## Supplementary material for "Significantly Improved Mouse and Rat Genome Annotation Using Sequence Read Archive RNA-seq Data": rat_SRA_ENSEMBL114.gtf: rat_SRA_ENSEMBL114.gtf (part 382 of 1073)

```
16	ensembl	exon	19270818	19270976	0	+	.	gene_id "ENSRNOG00000020345"; gene_version "8"; transcript_id "ENSRNOT00000123784"; transcript_version "1"; exon_number "9"; gene_name "Slc25a42"; gene_source "ensembl"; gene_biotype "protein_coding"; transcript_name "Slc25a42-202"; transcript_source "ensembl"; transcript_biotype "protein_coding"; exon_id "ENSRNOE00000799126"; exon_version "1"; tag "Ensembl_canonical";
16	ensembl	three_prime_utr	19270818	19270976	0	+	.	gene_id "ENSRNOG00000020345"; gene_version "8"; transcript_id "ENSRNOT00000123784"; transcript_version "1"; gene_name "Slc25a42"; gene_source "ensembl"; gene_biotype "protein_coding"; transcript_name "Slc25a42-202"; transcript_source "ensembl"; transcript_biotype "protein_coding"; tag "Ensembl_canonical";
16	ensembl	exon	19314759	19314933	0	+	.	gene_id "ENSRNOG00000033318"; gene_version "6"; transcript_id "ENSRNOT00000096921"; transcript_version "2"; exon_number "1"; gene_name "Rfxank"; gene_source "ensembl"; gene_biotype "protein_coding"; transcript_name "Rfxank-202"; transcript_source "ensembl"; transcript_biotype "protein_coding"; exon_id "ENSRNOE00000762923"; exon_version "1"; tag "Ensembl_canonical";
16	ensembl	five_prime_utr	19314759	19314933	0	+	.	gene_id "ENSRNOG00000033318"; gene_version "6"; transcript_id "ENSRNOT00000096921"; transcript_version "2"; gene_name "Rfxank"; gene_source "ensembl"; gene_biotype "protein_coding"; transcript_name "Rfxank-202"; transcript_source "ensembl"; transcript_biotype "protein_coding"; tag "Ensembl_canonical";
16	ensembl	transcript	19314759	19323463	0	+	.	gene_id "ENSRNOG00000033318"; gene_version "6"; transcript_id "ENSRNOT00000096921"; transcript_version "2"; gene_name "Rfxank"; gene_source "ensembl"; gene_biotype "protein_coding"; transcript_name "Rfxank-202"; transcript_source "ensembl"; transcript_biotype "protein_coding"; tag "Ensembl_canonical";
16	ensembl	gene	19314759	19325248	0	+	.	gene_id "ENSRNOG00000033318"; gene_version "6"; gene_name "Rfxank"; gene_source "ensembl"; gene_biotype "protein_coding";
16	sraer114_es	exon	19314981	19315273	7.96657835720187	+	.	gene_id "ENSRNOG00000033318"; transcript_id "ENSRNOG00000033318_tx_1"; exon_id "16_19314981_19315273_+"; exonnum "1"; txlen "3858";
16	sraer114_es	exon	19314981	19315273	7.93943434617519	+	.	gene_id "ENSRNOG00000033318"; transcript_id "ENSRNOG00000033318_tx_2"; exon_id "16_19314981_19315273_+"; exonnum "1"; txlen "3933";
16	ensembl	exon	19315486	19315709	0	+	.	gene_id "ENSRNOG00000033318"; gene_version "6"; transcript_id "ENSRNOT00000096921"; transcript_version "2"; exon_number "2"; gene_name "Rfxank"; gene_source "ensembl"; gene_biotype "protein_coding"; transcript_name "Rfxank-202"; transcript_source "ensembl"; transcript_biotype "protein_coding"; exon_id "ENSRNOE00000626115"; exon_version "2"; tag "Ensembl_canonical";
16	ensembl	five_prime_utr	19315486	19315709	0	+	.	gene_id "ENSRNOG00000033318"; gene_version "6"; transcript_id "ENSRNOT00000096921"; transcript_version "2"; gene_name "Rfxank"; gene_source "ensembl"; gene_biotype "protein_coding"; transcript_name "Rfxank-202"; transcript_source "ensembl"; transcript_biotype "protein_coding"; tag "Ensembl_canonical";
16	ENSEMBL114_rn	exon	19315486	19315709	7.96657835720187	+	.	gene_id "ENSRNOG00000033318"; transcript_id "ENSRNOG00000033318_tx_1"; exon_id "16_19315486_19315709_+"; exonnum "2"; txlen "3858";
16	ENSEMBL114_rn	exon	19315486	19315709	7.93943434617519	+	.	gene_id "ENSRNOG00000033318"; transcript_id "ENSRNOG00000033318_tx_2"; exon_id "16_19315486_19315709_+"; exonnum "2"; txlen "3933";
16	ensembl	exon	19315503	19315709	0	+	.	gene_id "ENSRNOG00000033318"; gene_version "6"; transcript_id "ENSRNOT00000041221"; transcript_version "6"; exon_number "1"; gene_name "Rfxank"; gene_source "ensembl"; gene_biotype "protein_coding"; transcript_name "Rfxank-201"; transcript_source "ensembl"; transcript_biotype "protein_coding"; exon_id "ENSRNOE00000440184"; exon_version "3";
16	ensembl	five_prime_utr	19315503	19315709	0	+	.	gene_id "ENSRNOG00000033318"; gene_version "6"; transcript_id "ENSRNOT00000041221"; transcript_version "6"; gene_name "Rfxank"; gene_source "ensembl"; gene_biotype "protein_coding"; transcript_name "Rfxank-201"; transcript_source "ensembl"; transcript_biotype "protein_coding";
16	ensembl	transcript	19315503	19325248	0	+	.	gene_id "ENSRNOG00000033318"; gene_version "6"; transcript_id "ENSRNOT00000041221"; transcript_version "6"; gene_name "Rfxank"; gene_source "ensembl"; gene_biotype "protein_coding"; transcript_name "Rfxank-201"; transcript_source "ensembl"; transcript_biotype "protein_coding";
16	ensembl	five_prime_utr	19316487	19316494	0	+	.	gene_id "ENSRNOG00000033318"; gene_version "6"; transcript_id "ENSRNOT00000096921"; transcript_version "2"; gene_name "Rfxank"; gene_source "ensembl"; gene_biotype "protein_coding"; transcript_name "Rfxank-202"; transcript_source "ensembl"; transcript_biotype "protein_coding"; tag "Ensembl_canonical";
16	ensembl	five_prime_utr	19316487	19316494	0	+	.	gene_id "ENSRNOG00000033318"; gene_version "6"; transcript_id "ENSRNOT00000041221"; transcript_version "6"; gene_name "Rfxank"; gene_source "ensembl"; gene_biotype "protein_coding"; transcript_name "Rfxank-201"; transcript_source "ensembl"; transcript_biotype "protein_coding";
16	ensembl	exon	19316487	19316681	0	+	.	gene_id "ENSRNOG00000033318"; gene_version "6"; transcript_id "ENSRNOT00000096921"; transcript_version "2"; exon_number "3"; gene_name "Rfxank"; gene_source "ensembl"; gene_biotype "protein_coding"; transcript_name "Rfxank-202"; transcript_source "ensembl"; transcript_biotype "protein_coding"; exon_id "ENSRNOE00000198654"; exon_version "3"; tag "Ensembl_canonical";
16	ensembl	exon	19316487	19316681	0	+	.	gene_id "ENSRNOG00000033318"; gene_version "6"; transcript_id "ENSRNOT00000041221"; transcript_version "6"; exon_number "2"; gene_name "Rfxank"; gene_source "ensembl"; gene_biotype "protein_coding"; transcript_name "Rfxank-201"; transcript_source "ensembl"; transcript_biotype "protein_coding"; exon_id "ENSRNOE00000198654"; exon_version "3";
16	ENSEMBL114_rn	exon	19316487	19316681	7.96657835720187	+	.	gene_id "ENSRNOG00000033318"; transcript_id "ENSRNOG00000033318_tx_1"; exon_id "16_19316487_19316681_+"; exonnum "3"; txlen "3858";
16	ENSEMBL114_rn	exon	19316487	19316681	7.93943434617519	+	.	gene_id "ENSRNOG00000033318"; transcript_id "ENSRNOG00000033318_tx_2"; exon_id "16_19316487_19316681_+"; exonnum "3"; txlen "3933";
16	ensembl	start_codon	19316495	19316497	0	+	0	gene_id "ENSRNOG00000033318"; gene_version "6"; transcript_id "ENSRNOT00000096921"; transcript_version "2"; exon_number "3"; gene_name "Rfxank"; gene_source "ensembl"; gene_biotype "protein_coding"; transcript_name "Rfxank-202"; transcript_source "ensembl"; transcript_biotype "protein_coding"; tag "Ensembl_canonical";
16	ensembl	start_codon	19316495	19316497	0	+	0	gene_id "ENSRNOG00000033318"; gene_version "6"; transcript_id "ENSRNOT00000041221"; transcript_version "6"; exon_number "2"; gene_name "Rfxank"; gene_source "ensembl"; gene_biotype "protein_coding"; transcript_name "Rfxank-201"; transcript_source "ensembl"; transcript_biotype "protein_coding";
16	ensembl	CDS	19316495	19316681	0	+	0	gene_id "ENSRNOG00000033318"; gene_version "6"; transcript_id "ENSRNOT00000096921"; transcript_version "2"; exon_number "3"; gene_name "Rfxank"; gene_source "ensembl"; gene_biotype "protein_coding"; transcript_name "Rfxank-202"; transcript_source "ensembl"; transcript_biotype "protein_coding"; protein_id "ENSRNOP00000084519"; protein_version "2"; tag "Ensembl_canonical";
16	ensembl	CDS	19316495	19316681	0	+	0	gene_id "ENSRNOG00000033318"; gene_version "6"; transcript_id "ENSRNOT00000041221"; transcript_version "6"; exon_number "2"; gene_name "Rfxank"; gene_source "ensembl"; gene_biotype "protein_coding"; transcript_name "Rfxank-201"; transcript_source "ensembl"; transcript_biotype "protein_coding"; protein_id "ENSRNOP00000041190"; protein_version "6";
16	ensembl	exon	19319861	19320016	0	+	.	gene_id "ENSRNOG00000033318"; gene_version "6"; transcript_id "ENSRNOT00000041221"; transcript_version "6"; exon_number "3"; gene_name "Rfxank"; gene_source "ensembl"; gene_biotype "protein_coding"; transcript_name "Rfxank-201"; transcript_source "ensembl"; transcript_biotype "protein_coding"; exon_id "ENSRNOE00000743899"; exon_version "1";
16	ensembl	CDS	19319861	19320016	0	+	2	gene_id "ENSRNOG00000033318"; gene_version "6"; transcript_id "ENSRNOT00000041221"; transcript_version "6"; exon_number "3"; gene_name "Rfxank"; gene_source "ensembl"; gene_biotype "protein_coding"; transcript_name "Rfxank-201"; transcript_source "ensembl"; transcript_biotype "protein_coding"; protein_id "ENSRNOP00000041190"; protein_version "6";
16	ENSEMBL114_rn	exon	19319861	19320016	7.93943434617519	+	.	gene_id "ENSRNOG00000033318"; transcript_id "ENSRNOG00000033318_tx_2"; exon_id "16_19319861_19320016_+"; exonnum "4"; txlen "3933";
16	ensembl	exon	19319936	19320016	0	+	.	gene_id "ENSRNOG00000033318"; gene_version "6"; transcript_id "ENSRNOT00000096921"; transcript_version "2"; exon_number "4"; gene_name "Rfxank"; gene_source "ensembl"; gene_biotype "protein_coding"; transcript_name "Rfxank-202"; transcript_source "ensembl"; transcript_biotype "protein_coding"; exon_id "ENSRNOE00000407192"; exon_version "2"; tag "Ensembl_canonical";
16	ensembl	CDS	19319936	19320016	0	+	2	gene_id "ENSRNOG00000033318"; gene_version "6"; transcript_id "ENSRNOT00000096921"; transcript_version "2"; exon_number "4"; gene_name "Rfxank"; gene_source "ensembl"; gene_biotype "protein_coding"; transcript_name "Rfxank-202"; transcript_source "ensembl"; transcript_biotype "protein_coding"; protein_id "ENSRNOP00000084519"; protein_version "2"; tag "Ensembl_canonical";
16	ENSEMBL114_rn	exon	19319936	19320016	7.96657835720187	+	.	gene_id "ENSRNOG00000033318"; transcript_id "ENSRNOG00000033318_tx_1"; exon_id "16_19319936_19320016_+"; exonnum "4"; txlen "3858";
16	ensembl	exon	19320608	19320673	0	+	.	gene_id "ENSRNOG00000033318"; gene_version "6"; transcript_id "ENSRNOT00000096921"; transcript_version "2"; exon_number "5"; gene_name "Rfxank"; gene_source "ensembl"; gene_biotype "protein_coding"; transcript_name "Rfxank-202"; transcript_source "ensembl"; transcript_biotype "protein_coding"; exon_id "ENSRNOE00000337173"; exon_version "1"; tag "Ensembl_canonical";
16	ensembl	CDS	19320608	19320673	0	+	2	gene_id "ENSRNOG00000033318"; gene_version "6"; transcript_id "ENSRNOT00000096921"; transcript_version "2"; exon_number "5"; gene_name "Rfxank"; gene_source "ensembl"; gene_biotype "protein_coding"; transcript_name "Rfxank-202"; transcript_source "ensembl"; transcript_biotype "protein_coding"; protein_id "ENSRNOP00000084519"; protein_version "2"; tag "Ensembl_canonical";
16	ensembl	exon	19320608	19320673	0	+	.	gene_id "ENSRNOG00000033318"; gene_version "6"; transcript_id "ENSRNOT00000041221"; transcript_version "6"; exon_number "4"; gene_name "Rfxank"; gene_source "ensembl"; gene_biotype "protein_coding"; transcript_name "Rfxank-201"; transcript_source "ensembl"; transcript_biotype "protein_coding"; exon_id "ENSRNOE00000337173"; exon_version "1";
16	ensembl	CDS	19320608	19320673	0	+	2	gene_id "ENSRNOG00000033318"; gene_version "6"; transcript_id "ENSRNOT00000041221"; transcript_version "6"; exon_number "4"; gene_name "Rfxank"; gene_source "ensembl"; gene_biotype "protein_coding"; transcript_name "Rfxank-201"; transcript_source "ensembl"; transcript_biotype "protein_coding"; protein_id "ENSRNOP00000041190"; protein_version "6";
16	ENSEMBL114_rn	exon	19320608	19320673	7.96657835720187	+	.	gene_id "ENSRNOG00000033318"; transcript_id "ENSRNOG00000033318_tx_1"; exon_id "16_19320608_19320673_+"; exonnum "5"; txlen "3858";
16	ENSEMBL114_rn	exon	19320608	19320673	7.93943434617519	+	.	gene_id "ENSRNOG00000033318"; transcript_id "ENSRNOG00000033318_tx_2"; exon_id "16_19320608_19320673_+"; exonnum "5"; txlen "3933";
16	ensembl	exon	19320847	19320947	0	+	.	gene_id "ENSRNOG00000033318"; gene_version "6"; transcript_id "ENSRNOT00000096921"; transcript_version "2"; exon_number "6"; gene_name "Rfxank"; gene_source "ensembl"; gene_biotype "protein_coding"; transcript_name "Rfxank-202"; transcript_source "ensembl"; transcript_biotype "protein_coding"; exon_id "ENSRNOE00000198692"; exon_version "2"; tag "Ensembl_canonical";
16	ensembl	CDS	19320847	19320947	0	+	2	gene_id "ENSRNOG00000033318"; gene_version "6"; transcript_id "ENSRNOT00000096921"; transcript_version "2"; exon_number "6"; gene_name "Rfxank"; gene_source "ensembl"; gene_biotype "protein_coding"; transcript_name "Rfxank-202"; transcript_source "ensembl"; transcript_biotype "protein_coding"; protein_id "ENSRNOP00000084519"; protein_version "2"; tag "Ensembl_canonical";
16	ensembl	exon	19320847	19320947	0	+	.	gene_id "ENSRNOG00000033318"; gene_version "6"; transcript_id "ENSRNOT00000041221"; transcript_version "6"; exon_number "5"; gene_name "Rfxank"; gene_source "ensembl"; gene_biotype "protein_coding"; transcript_name "Rfxank-201"; transcript_source "ensembl"; transcript_biotype "protein_coding"; exon_id "ENSRNOE00000198692"; exon_version "2";
16	ensembl	CDS	19320847	19320947	0	+	2	gene_id "ENSRNOG00000033318"; gene_version "6"; transcript_id "ENSRNOT00000041221"; transcript_version "6"; exon_number "5"; gene_name "Rfxank"; gene_source "ensembl"; gene_biotype "protein_coding"; transcript_name "Rfxank-201"; transcript_source "ensembl"; transcript_biotype "protein_coding"; protein_id "ENSRNOP00000041190"; protein_version "6";
16	ENSEMBL114_rn	exon	19320847	19320947	7.96657835720187	+	.	gene_id "ENSRNOG00000033318"; transcript_id "ENSRNOG00000033318_tx_1"; exon_id "16_19320847_19320947_+"; exonnum "6"; txlen "3858";
16	ENSEMBL114_rn	exon	19320847	19320947	7.93943434617519	+	.	gene_id "ENSRNOG00000033318"; transcript_id "ENSRNOG00000033318_tx_2"; exon_id "16_19320847_19320947_+"; exonnum "6"; txlen "3933";
16	ensembl	exon	19321077	19321202	0	+	.	gene_id "ENSRNOG00000033318"; gene_version "6"; transcript_id "ENSRNOT00000096921"; transcript_version "2"; exon_number "7"; gene_name "Rfxank"; gene_source "ensembl"; gene_biotype "protein_coding"; transcript_name "Rfxank-202"; transcript_source "ensembl"; transcript_biotype "protein_coding"; exon_id "ENSRNOE00000198708"; exon_version "1"; tag "Ensembl_canonical";
16	ensembl	CDS	19321077	19321202	0	+	0	gene_id "ENSRNOG00000033318"; gene_version "6"; transcript_id "ENSRNOT00000096921"; transcript_version "2"; exon_number "7"; gene_name "Rfxank"; gene_source "ensembl"; gene_biotype "protein_coding"; transcript_name "Rfxank-202"; transcript_source "ensembl"; transcript_biotype "protein_coding"; protein_id "ENSRNOP00000084519"; protein_version "2"; tag "Ensembl_canonical";
16	ensembl	exon	19321077	19321202	0	+	.	gene_id "ENSRNOG00000033318"; gene_version "6"; transcript_id "ENSRNOT00000041221"; transcript_version "6"; exon_number "6"; gene_name "Rfxank"; gene_source "ensembl"; gene_biotype "protein_coding"; transcript_name "Rfxank-201"; transcript_source "ensembl"; transcript_biotype "protein_coding"; exon_id "ENSRNOE00000198708"; exon_version "1";
16	ensembl	CDS	19321077	19321202	0	+	0	gene_id "ENSRNOG00000033318"; gene_version "6"; transcript_id "ENSRNOT00000041221"; transcript_version "6"; exon_number "6"; gene_name "Rfxank"; gene_source "ensembl"; gene_biotype "protein_coding"; transcript_name "Rfxank-201"; transcript_source "ensembl"; transcript_biotype "protein_coding"; protein_id "ENSRNOP00000041190"; protein_version "6";
16	ENSEMBL114_rn	exon	19321077	19321202	7.96657835720187	+	.	gene_id "ENSRNOG00000033318"; transcript_id "ENSRNOG00000033318_tx_1"; exon_id "16_19321077_19321202_+"; exonnum "7"; txlen "3858";
16	ENSEMBL114_rn	exon	19321077	19321202	7.93943434617519	+	.	gene_id "ENSRNOG00000033318"; transcript_id "ENSRNOG00000033318_tx_2"; exon_id "16_19321077_19321202_+"; exonnum "7"; txlen "3933";
16	ensembl	exon	19321578	19321644	0	+	.	gene_id "ENSRNOG00000033318"; gene_version "6"; transcript_id "ENSRNOT00000096921"; transcript_version "2"; exon_number "8"; gene_name "Rfxank"; gene_source "ensembl"; gene_biotype "protein_coding"; transcript_name "Rfxank-202"; transcript_source "ensembl"; transcript_biotype "protein_coding"; exon_id "ENSRNOE00000198723"; exon_version "1"; tag "Ensembl_canonical";
16	ensembl	CDS	19321578	19321644	0	+	0	gene_id "ENSRNOG00000033318"; gene_version "6"; transcript_id "ENSRNOT00000096921"; transcript_version "2"; exon_number "8"; gene_name "Rfxank"; gene_source "ensembl"; gene_biotype "protein_coding"; transcript_name "Rfxank-202"; transcript_source "ensembl"; transcript_biotype "protein_coding"; protein_id "ENSRNOP00000084519"; protein_version "2"; tag "Ensembl_canonical";
16	ensembl	exon	19321578	19321644	0	+	.	gene_id "ENSRNOG00000033318"; gene_version "6"; transcript_id "ENSRNOT00000041221"; transcript_version "6"; exon_number "7"; gene_name "Rfxank"; gene_source "ensembl"; gene_biotype "protein_coding"; transcript_name "Rfxank-201"; transcript_source "ensembl"; transcript_biotype "protein_coding"; exon_id "ENSRNOE00000198723"; exon_version "1";
16	ensembl	CDS	19321578	19321644	0	+	0	gene_id "ENSRNOG00000033318"; gene_version "6"; transcript_id "ENSRNOT00000041221"; transcript_version "6"; exon_number "7"; gene_name "Rfxank"; gene_source "ensembl"; gene_biotype "protein_coding"; transcript_name "Rfxank-201"; transcript_source "ensembl"; transcript_biotype "protein_coding"; protein_id "ENSRNOP00000041190"; protein_version "6";
16	ENSEMBL114_rn	exon	19321578	19321644	7.96657835720187	+	.	gene_id "ENSRNOG00000033318"; transcript_id "ENSRNOG00000033318_tx_1"; exon_id "16_19321578_19321644_+"; exonnum "8"; txlen "3858";
16	ENSEMBL114_rn	exon	19321578	19321644	7.93943434617519	+	.	gene_id "ENSRNOG00000033318"; transcript_id "ENSRNOG00000033318_tx_2"; exon_id "16_19321578_19321644_+"; exonnum "8"; txlen "3933";
16	ensembl	exon	19321972	19322052	0	+	.	gene_id "ENSRNOG00000033318"; gene_version "6"; transcript_id "ENSRNOT00000041221"; transcript_version "6"; exon_number "8"; gene_name "Rfxank"; gene_source "ensembl"; gene_biotype "protein_coding"; transcript_name "Rfxank-201"; transcript_source "ensembl"; transcript_biotype "protein_coding"; exon_id "ENSRNOE00000495691"; exon_version "1";
16	ensembl	CDS	19321972	19322052	0	+	2	gene_id "ENSRNOG00000033318"; gene_version "6"; transcript_id "ENSRNOT00000041221"; transcript_version "6"; exon_number "8"; gene_name "Rfxank"; gene_source "ensembl"; gene_biotype "protein_coding"; transcript_name "Rfxank-201"; transcript_source "ensembl"; transcript_biotype "protein_coding"; protein_id "ENSRNOP00000041190"; protein_version "6";
16	ENSEMBL114_rn	exon	19321972	19322052	7.96657835720187	+	.	gene_id "ENSRNOG00000033318"; transcript_id "ENSRNOG00000033318_tx_1"; exon_id "16_19321972_19322052_+"; exonnum "9"; txlen "3858";
16	ENSEMBL114_rn	exon	19321972	19322052	7.93943434617519	+	.	gene_id "ENSRNOG00000033318"; transcript_id "ENSRNOG00000033318_tx_2"; exon_id "16_19321972_19322052_+"; exonnum "9"; txlen "3933";
16	ensembl	CDS	19321972	19322459	0	+	2	gene_id "ENSRNOG00000033318"; gene_version "6"; transcript_id "ENSRNOT00000096921"; transcript_version "2"; exon_number "9"; gene_name "Rfxank"; gene_source "ensembl"; gene_biotype "protein_coding"; transcript_name "Rfxank-202"; transcript_source "ensembl"; transcript_biotype "protein_coding"; protein_id "ENSRNOP00000084519"; protein_version "2"; tag "Ensembl_canonical";
16	ensembl	exon	19321972	19323463	0	+	.	gene_id "ENSRNOG00000033318"; gene_version "6"; transcript_id "ENSRNOT00000096921"; transcript_version "2"; exon_number "9"; gene_name "Rfxank"; gene_source "ensembl"; gene_biotype "protein_coding"; transcript_name "Rfxank-202"; transcript_source "ensembl"; transcript_biotype "protein_coding"; exon_id "ENSRNOE00000769799"; exon_version "1"; tag "Ensembl_canonical";
16	ensembl	stop_codon	19322460	19322462	0	+	0	gene_id "ENSRNOG00000033318"; gene_version "6"; transcript_id "ENSRNOT00000096921"; transcript_version "2"; exon_number "9"; gene_name "Rfxank"; gene_source "ensembl"; gene_biotype "protein_coding"; transcript_name "Rfxank-202"; transcript_source "ensembl"; transcript_biotype "protein_coding"; tag "Ensembl_canonical";
16	ensembl	three_prime_utr	19322463	19323463	0	+	.	gene_id "ENSRNOG00000033318"; gene_version "6"; transcript_id "ENSRNOT00000096921"; transcript_version "2"; gene_name "Rfxank"; gene_source "ensembl"; gene_biotype "protein_coding"; transcript_name "Rfxank-202"; transcript_source "ensembl"; transcript_biotype "protein_coding"; tag "Ensembl_canonical";
16	ensembl	CDS	19322625	19322692	0	+	2	gene_id "ENSRNOG00000033318"; gene_version "6"; transcript_id "ENSRNOT00000041221"; transcript_version "6"; exon_number "9"; gene_name "Rfxank"; gene_source "ensembl"; gene_biotype "protein_coding"; transcript_name "Rfxank-201"; transcript_source "ensembl"; transcript_biotype "protein_coding"; protein_id "ENSRNOP00000041190"; protein_version "6";
16	ensembl	exon	19322625	19325248	0	+	.	gene_id "ENSRNOG00000033318"; gene_version "6"; transcript_id "ENSRNOT00000041221"; transcript_version "6"; exon_number "9"; gene_name "Rfxank"; gene_source "ensembl"; gene_biotype "protein_coding"; transcript_name "Rfxank-201"; transcript_source "ensembl"; transcript_biotype "protein_coding"; exon_id "ENSRNOE00000812180"; exon_version "1";
16	ENSEMBL114_rn	exon	19322625	19325248	7.96657835720187	+	.	gene_id "ENSRNOG00000033318"; transcript_id "ENSRNOG00000033318_tx_1"; exon_id "16_19322625_19325248_+"; exonnum "10"; txlen "3858";
16	ENSEMBL114_rn	exon	19322625	19325248	7.93943434617519	+	.	gene_id "ENSRNOG00000033318"; transcript_id "ENSRNOG00000033318_tx_2"; exon_id "16_19322625_19325248_+"; exonnum "10"; txlen "3933";
16	ensembl	stop_codon	19322693	19322695	0	+	0	gene_id "ENSRNOG00000033318"; gene_version "6"; transcript_id "ENSRNOT00000041221"; transcript_version "6"; exon_number "9"; gene_name "Rfxank"; gene_source "ensembl"; gene_biotype "protein_coding"; transcript_name "Rfxank-201"; transcript_source "ensembl"; transcript_biotype "protein_coding";
16	ensembl	three_prime_utr	19322696	19325248	0	+	.	gene_id "ENSRNOG00000033318"; gene_version "6"; transcript_id "ENSRNOT00000041221"; transcript_version "6"; gene_name "Rfxank"; gene_source "ensembl"; gene_biotype "protein_coding"; transcript_name "Rfxank-201"; transcript_source "ensembl"; transcript_biotype "protein_coding";
16	ensembl	gene	19332747	19332881	0	+	.	gene_id "ENSRNOG00000057479"; gene_version "3"; gene_name "LOC120097624"; gene_source "ensembl"; gene_biotype "snoRNA";
16	ensembl	transcript	19332747	19332881	0	+	.	gene_id "ENSRNOG00000057479"; gene_version "3"; transcript_id "ENSRNOT00000080244"; transcript_version "3"; gene_name "LOC120097624"; gene_source "ensembl"; gene_biotype "snoRNA"; transcript_name "LOC120097624-201"; transcript_source "ensembl"; transcript_biotype "snoRNA"; tag "Ensembl_canonical";
16	ensembl	exon	19332747	19332881	0	+	.	gene_id "ENSRNOG00000057479"; gene_version "3"; transcript_id "ENSRNOT00000080244"; transcript_version "3"; exon_number "1"; gene_name "LOC120097624"; gene_source "ensembl"; gene_biotype "snoRNA"; transcript_name "LOC120097624-201"; transcript_source "ensembl"; transcript_biotype "snoRNA"; exon_id "ENSRNOE00000520214"; exon_version "1"; tag "Ensembl_canonical";
16	ensembl	exon	19335907	19335975	0	+	.	gene_id "ENSRNOG00000048036"; gene_version "4"; transcript_id "ENSRNOT00000064308"; transcript_version "5"; exon_number "1"; gene_name "Ncan"; gene_source "ensembl"; gene_biotype "protein_coding"; transcript_name "Ncan-201"; transcript_source "ensembl"; transcript_biotype "protein_coding"; exon_id "ENSRNOE00000315044"; exon_version "1"; tag "Ensembl_canonical";
16	ensembl	five_prime_utr	19335907	19335975	0	+	.	gene_id "ENSRNOG00000048036"; gene_version "4"; transcript_id "ENSRNOT00000064308"; transcript_version "5"; gene_name "Ncan"; gene_source "ensembl"; gene_biotype "protein_coding"; transcript_name "Ncan-201"; transcript_source "ensembl"; transcript_biotype "protein_coding"; tag "Ensembl_canonical";
16	ensembl	gene	19335907	19362371	0	+	.	gene_id "ENSRNOG00000048036"; gene_version "4"; gene_name "Ncan"; gene_source "ensembl"; gene_biotype "protein_coding";
16	ensembl	transcript	19335907	19362371	0	+	.	gene_id "ENSRNOG00000048036"; gene_version "4"; transcript_id "ENSRNOT00000064308"; transcript_version "5"; gene_name "Ncan"; gene_source "ensembl"; gene_biotype "protein_coding"; transcript_name "Ncan-201"; transcript_source "ensembl"; transcript_biotype "protein_coding"; tag "Ensembl_canonical";
16	sraer114_es	exon	19339045	19339193	0.532764071951898	+	.	gene_id "ENSRNOG00000048036"; transcript_id "ENSRNOG00000048036_tx_2"; exon_id "16_19339045_19339193_+"; exonnum "1"; txlen "5281";
16	ensembl	five_prime_utr	19340264	19340270	0	+	.	gene_id "ENSRNOG00000048036"; gene_version "4"; transcript_id "ENSRNOT00000064308"; transcript_version "5"; gene_name "Ncan"; gene_source "ensembl"; gene_biotype "protein_coding"; transcript_name "Ncan-201"; transcript_source "ensembl"; transcript_biotype "protein_coding"; tag "Ensembl_canonical";
16	ensembl	exon	19340264	19340343	0	+	.	gene_id "ENSRNOG00000048036"; gene_version "4"; transcript_id "ENSRNOT00000064308"; transcript_version "5"; exon_number "2"; gene_name "Ncan"; gene_source "ensembl"; gene_biotype "protein_coding"; transcript_name "Ncan-201"; transcript_source "ensembl"; transcript_biotype "protein_coding"; exon_id "ENSRNOE00000198900"; exon_version "3"; tag "Ensembl_canonical";
16	ENSEMBL114_rn	exon	19340264	19340343	0.532764071951898	+	.	gene_id "ENSRNOG00000048036"; transcript_id "ENSRNOG00000048036_tx_2"; exon_id "16_19340264_19340343_+"; exonnum "2"; txlen "5281";
16	ensembl	start_codon	19340271	19340273	0	+	0	gene_id "ENSRNOG00000048036"; gene_version "4"; transcript_id "ENSRNOT00000064308"; transcript_version "5"; exon_number "2"; gene_name "Ncan"; gene_source "ensembl"; gene_biotype "protein_coding"; transcript_name "Ncan-201"; transcript_source "ensembl"; transcript_biotype "protein_coding"; tag "Ensembl_canonical";
16	ensembl	CDS	19340271	19340343	0	+	0	gene_id "ENSRNOG00000048036"; gene_version "4"; transcript_id "ENSRNOT00000064308"; transcript_version "5"; exon_number "2"; gene_name "Ncan"; gene_source "ensembl"; gene_biotype "protein_coding"; transcript_name "Ncan-201"; transcript_source "ensembl"; transcript_biotype "protein_coding"; protein_id "ENSRNOP00000062123"; protein_version "2"; tag "Ensembl_canonical";
16	ensembl	exon	19341273	19341671	0	+	.	gene_id "ENSRNOG00000048036"; gene_version "4"; transcript_id "ENSRNOT00000064308"; transcript_version "5"; exon_number "3"; gene_name "Ncan"; gene_source "ensembl"; gene_biotype "protein_coding"; transcript_name "Ncan-201"; transcript_source "ensembl"; transcript_biotype "protein_coding"; exon_id "ENSRNOE00000509252"; exon_version "1"; tag "Ensembl_canonical";
16	ensembl	CDS	19341273	19341671	0	+	2	gene_id "ENSRNOG00000048036"; gene_version "4"; transcript_id "ENSRNOT00000064308"; transcript_version "5"; exon_number "3"; gene_name "Ncan"; gene_source "ensembl"; gene_biotype "protein_coding"; transcript_name "Ncan-201"; transcript_source "ensembl"; transcript_biotype "protein_coding"; protein_id "ENSRNOP00000062123"; protein_version "2"; tag "Ensembl_canonical";
16	ENSEMBL114_rn	exon	19341273	19341671	0.532764071951898	+	.	gene_id "ENSRNOG00000048036"; transcript_id "ENSRNOG00000048036_tx_2"; exon_id "16_19341273_19341671_+"; exonnum "3"; txlen "5281";
16	sraer114_es	exon	19342424	19342690	4.1827470344857	+	.	gene_id "sraer114_gene_15918"; transcript_id "sraer114_gene_15918_tx_1"; exon_id "16_19342424_19342690_+"; exonnum "1"; txlen "619";
16	sraer114_ss	exon	19342727	19343078	4.1827470344857	+	.	gene_id "sraer114_gene_15918"; transcript_id "sraer114_gene_15918_tx_1"; exon_id "16_19342727_19343078_+"; exonnum "2"; txlen "619";
16	ensembl	exon	19344435	19344609	0	+	.	gene_id "ENSRNOG00000048036"; gene_version "4"; transcript_id "ENSRNOT00000064308"; transcript_version "5"; exon_number "4"; gene_name "Ncan"; gene_source "ensembl"; gene_biotype "protein_coding"; transcript_name "Ncan-201"; transcript_source "ensembl"; transcript_biotype "protein_coding"; exon_id "ENSRNOE00000502433"; exon_version "1"; tag "Ensembl_canonical";
16	ensembl	CDS	19344435	19344609	0	+	2	gene_id "ENSRNOG00000048036"; gene_version "4"; transcript_id "ENSRNOT00000064308"; transcript_version "5"; exon_number "4"; gene_name "Ncan"; gene_source "ensembl"; gene_biotype "protein_coding"; transcript_name "Ncan-201"; transcript_source "ensembl"; transcript_biotype "protein_coding"; protein_id "ENSRNOP00000062123"; protein_version "2"; tag "Ensembl_canonical";
16	ENSEMBL114_rn	exon	19344435	19344609	0.532764071951898	+	.	gene_id "ENSRNOG00000048036"; transcript_id "ENSRNOG00000048036_tx_2"; exon_id "16_19344435_19344609_+"; exonnum "4"; txlen "5281";
16	ensembl	exon	19344706	19344833	0	+	.	gene_id "ENSRNOG00000048036"; gene_version "4"; transcript_id "ENSRNOT00000064308"; transcript_version "5"; exon_number "5"; gene_name "Ncan"; gene_source "ensembl"; gene_biotype "protein_coding"; transcript_name "Ncan-201"; transcript_source "ensembl"; transcript_biotype "protein_coding"; exon_id "ENSRNOE00000508492"; exon_version "1"; tag "Ensembl_canonical";
16	ensembl	CDS	19344706	19344833	0	+	1	gene_id "ENSRNOG00000048036"; gene_version "4"; transcript_id "ENSRNOT00000064308"; transcript_version "5"; exon_number "5"; gene_name "Ncan"; gene_source "ensembl"; gene_biotype "protein_coding"; transcript_name "Ncan-201"; transcript_source "ensembl"; transcript_biotype "protein_coding"; protein_id "ENSRNOP00000062123"; protein_version "2"; tag "Ensembl_canonical";
16	ENSEMBL114_rn	exon	19344706	19344833	0.532764071951898	+	.	gene_id "ENSRNOG00000048036"; transcript_id "ENSRNOG00000048036_tx_2"; exon_id "16_19344706_19344833_+"; exonnum "5"; txlen "5281";
16	ensembl	exon	19345137	19345430	0	+	.	gene_id "ENSRNOG00000048036"; gene_version "4"; transcript_id "ENSRNOT00000064308"; transcript_version "5"; exon_number "6"; gene_name "Ncan"; gene_source "ensembl"; gene_biotype "protein_coding"; transcript_name "Ncan-201"; transcript_source "ensembl"; transcript_biotype "protein_coding"; exon_id "ENSRNOE00000489175"; exon_version "1"; tag "Ensembl_canonical";
16	ensembl	CDS	19345137	19345430	0	+	2	gene_id "ENSRNOG00000048036"; gene_version "4"; transcript_id "ENSRNOT00000064308"; transcript_version "5"; exon_number "6"; gene_name "Ncan"; gene_source "ensembl"; gene_biotype "protein_coding"; transcript_name "Ncan-201"; transcript_source "ensembl"; transcript_biotype "protein_coding"; protein_id "ENSRNOP00000062123"; protein_version "2"; tag "Ensembl_canonical";
16	ENSEMBL114_rn	exon	19345137	19345430	0.532764071951898	+	.	gene_id "ENSRNOG00000048036"; transcript_id "ENSRNOG00000048036_tx_2"; exon_id "16_19345137_19345430_+"; exonnum "6"; txlen "5281";
16	ensembl	exon	19346692	19347288	0	+	.	gene_id "ENSRNOG00000048036"; gene_version "4"; transcript_id "ENSRNOT00000064308"; transcript_version "5"; exon_number "7"; gene_name "Ncan"; gene_source "ensembl"; gene_biotype "protein_coding"; transcript_name "Ncan-201"; transcript_source "ensembl"; transcript_biotype "protein_coding"; exon_id "ENSRNOE00000464725"; exon_version "1"; tag "Ensembl_canonical";
16	ensembl	CDS	19346692	19347288	0	+	2	gene_id "ENSRNOG00000048036"; gene_version "4"; transcript_id "ENSRNOT00000064308"; transcript_version "5"; exon_number "7"; gene_name "Ncan"; gene_source "ensembl"; gene_biotype "protein_coding"; transcript_name "Ncan-201"; transcript_source "ensembl"; transcript_biotype "protein_coding"; protein_id "ENSRNOP00000062123"; protein_version "2"; tag "Ensembl_canonical";
16	ENSEMBL114_rn	exon	19346692	19347288	0.532764071951898	+	.	gene_id "ENSRNOG00000048036"; transcript_id "ENSRNOG00000048036_tx_2"; exon_id "16_19346692_19347288_+"; exonnum "7"; txlen "5281";
16	ensembl	exon	19348606	19349799	0	+	.	gene_id "ENSRNOG00000048036"; gene_version "4"; transcript_id "ENSRNOT00000064308"; transcript_version "5"; exon_number "8"; gene_name "Ncan"; gene_source "ensembl"; gene_biotype "protein_coding"; transcript_name "Ncan-201"; transcript_source "ensembl"; transcript_biotype "protein_coding"; exon_id "ENSRNOE00000493774"; exon_version "1"; tag "Ensembl_canonical";
16	ensembl	CDS	19348606	19349799	0	+	2	gene_id "ENSRNOG00000048036"; gene_version "4"; transcript_id "ENSRNOT00000064308"; transcript_version "5"; exon_number "8"; gene_name "Ncan"; gene_source "ensembl"; gene_biotype "protein_coding"; transcript_name "Ncan-201"; transcript_source "ensembl"; transcript_biotype "protein_coding"; protein_id "ENSRNOP00000062123"; protein_version "2"; tag "Ensembl_canonical";
16	ENSEMBL114_rn	exon	19348606	19349799	0.532764071951898	+	.	gene_id "ENSRNOG00000048036"; transcript_id "ENSRNOG00000048036_tx_2"; exon_id "16_19348606_19349799_+"; exonnum "8"; txlen "5281";
16	ensembl	exon	19353280	19353396	0	+	.	gene_id "ENSRNOG00000048036"; gene_version "4"; transcript_id "ENSRNOT00000064308"; transcript_version "5"; exon_number "9"; gene_name "Ncan"; gene_source "ensembl"; gene_biotype "protein_coding"; transcript_name "Ncan-201"; transcript_source "ensembl"; transcript_biotype "protein_coding"; exon_id "ENSRNOE00000493431"; exon_version "1"; tag "Ensembl_canonical";
16	ensembl	CDS	19353280	19353396	0	+	2	gene_id "ENSRNOG00000048036"; gene_version "4"; transcript_id "ENSRNOT00000064308"; transcript_version "5"; exon_number "9"; gene_name "Ncan"; gene_source "ensembl"; gene_biotype "protein_coding"; transcript_name "Ncan-201"; transcript_source "ensembl"; transcript_biotype "protein_coding"; protein_id "ENSRNOP00000062123"; protein_version "2"; tag "Ensembl_canonical";
16	ENSEMBL114_rn	exon	19353280	19353396	0.532764071951898	+	.	gene_id "ENSRNOG00000048036"; transcript_id "ENSRNOG00000048036_tx_2"; exon_id "16_19353280_19353396_+"; exonnum "9"; txlen "5281";
16	ensembl	exon	19354822	19354935	0	+	.	gene_id "ENSRNOG00000048036"; gene_version "4"; transcript_id "ENSRNOT00000064308"; transcript_version "5"; exon_number "10"; gene_name "Ncan"; gene_source "ensembl"; gene_biotype "protein_coding"; transcript_name "Ncan-201"; transcript_source "ensembl"; transcript_biotype "protein_coding"; exon_id "ENSRNOE00000510718"; exon_version "1"; tag "Ensembl_canonical";
16	ensembl	CDS	19354822	19354935	0	+	2	gene_id "ENSRNOG00000048036"; gene_version "4"; transcript_id "ENSRNOT00000064308"; transcript_version "5"; exon_number "10"; gene_name "Ncan"; gene_source "ensembl"; gene_biotype "protein_coding"; transcript_name "Ncan-201"; transcript_source "ensembl"; transcript_biotype "protein_coding"; protein_id "ENSRNOP00000062123"; protein_version "2"; tag "Ensembl_canonical";
16	ENSEMBL114_rn	exon	19354822	19354935	0.532764071951898	+	.	gene_id "ENSRNOG00000048036"; transcript_id "ENSRNOG00000048036_tx_2"; exon_id "16_19354822_19354935_+"; exonnum "10"; txlen "5281";
16	ensembl	exon	19355348	19355506	0	+	.	gene_id "ENSRNOG00000048036"; gene_version "4"; transcript_id "ENSRNOT00000064308"; transcript_version "5"; exon_number "11"; gene_name "Ncan"; gene_source "ensembl"; gene_biotype "protein_coding"; transcript_name "Ncan-201"; transcript_source "ensembl"; transcript_biotype "protein_coding"; exon_id "ENSRNOE00000472075"; exon_version "1"; tag "Ensembl_canonical";
16	ensembl	CDS	19355348	19355506	0	+	2	gene_id "ENSRNOG00000048036"; gene_version "4"; transcript_id "ENSRNOT00000064308"; transcript_version "5"; exon_number "11"; gene_name "Ncan"; gene_source "ensembl"; gene_biotype "protein_coding"; transcript_name "Ncan-201"; transcript_source "ensembl"; transcript_biotype "protein_coding"; protein_id "ENSRNOP00000062123"; protein_version "2"; tag "Ensembl_canonical";
16	ENSEMBL114_rn	exon	19355348	19355506	0.532764071951898	+	.	gene_id "ENSRNOG00000048036"; transcript_id "ENSRNOG00000048036_tx_2"; exon_id "16_19355348_19355506_+"; exonnum "11"; txlen "5281";
16	ensembl	exon	19356636	19356718	0	+	.	gene_id "ENSRNOG00000048036"; gene_version "4"; transcript_id "ENSRNOT00000064308"; transcript_version "5"; exon_number "12"; gene_name "Ncan"; gene_source "ensembl"; gene_biotype "protein_coding"; transcript_name "Ncan-201"; transcript_source "ensembl"; transcript_biotype "protein_coding"; exon_id "ENSRNOE00000464858"; exon_version "1"; tag "Ensembl_canonical";
16	ensembl	CDS	19356636	19356718	0	+	2	gene_id "ENSRNOG00000048036"; gene_version "4"; transcript_id "ENSRNOT00000064308"; transcript_version "5"; exon_number "12"; gene_name "Ncan"; gene_source "ensembl"; gene_biotype "protein_coding"; transcript_name "Ncan-201"; transcript_source "ensembl"; transcript_biotype "protein_coding"; protein_id "ENSRNOP00000062123"; protein_version "2"; tag "Ensembl_canonical";
16	ENSEMBL114_rn	exon	19356636	19356718	0.532764071951898	+	.	gene_id "ENSRNOG00000048036"; transcript_id "ENSRNOG00000048036_tx_2"; exon_id "16_19356636_19356718_+"; exonnum "12"; txlen "5281";
16	ensembl	exon	19359031	19359175	0	+	.	gene_id "ENSRNOG00000048036"; gene_version "4"; transcript_id "ENSRNOT00000064308"; transcript_version "5"; exon_number "13"; gene_name "Ncan"; gene_source "ensembl"; gene_biotype "protein_coding"; transcript_name "Ncan-201"; transcript_source "ensembl"; transcript_biotype "protein_coding"; exon_id "ENSRNOE00000497650"; exon_version "1"; tag "Ensembl_canonical";
16	ensembl	CDS	19359031	19359175	0	+	0	gene_id "ENSRNOG00000048036"; gene_version "4"; transcript_id "ENSRNOT00000064308"; transcript_version "5"; exon_number "13"; gene_name "Ncan"; gene_source "ensembl"; gene_biotype "protein_coding"; transcript_name "Ncan-201"; transcript_source "ensembl"; transcript_biotype "protein_coding"; protein_id "ENSRNOP00000062123"; protein_version "2"; tag "Ensembl_canonical";
16	ENSEMBL114_rn	exon	19359031	19359175	0.532764071951898	+	.	gene_id "ENSRNOG00000048036"; transcript_id "ENSRNOG00000048036_tx_2"; exon_id "16_19359031_19359175_+"; exonnum "13"; txlen "5281";
16	ensembl	exon	19359714	19359896	0	+	.	gene_id "ENSRNOG00000048036"; gene_version "4"; transcript_id "ENSRNOT00000064308"; transcript_version "5"; exon_number "14"; gene_name "Ncan"; gene_source "ensembl"; gene_biotype "protein_coding"; transcript_name "Ncan-201"; transcript_source "ensembl"; transcript_biotype "protein_coding"; exon_id "ENSRNOE00000486053"; exon_version "1"; tag "Ensembl_canonical";
16	ensembl	CDS	19359714	19359896	0	+	2	gene_id "ENSRNOG00000048036"; gene_version "4"; transcript_id "ENSRNOT00000064308"; transcript_version "5"; exon_number "14"; gene_name "Ncan"; gene_source "ensembl"; gene_biotype "protein_coding"; transcript_name "Ncan-201"; transcript_source "ensembl"; transcript_biotype "protein_coding"; protein_id "ENSRNOP00000062123"; protein_version "2"; tag "Ensembl_canonical";
16	ENSEMBL114_rn	exon	19359714	19359896	0.532764071951898	+	.	gene_id "ENSRNOG00000048036"; transcript_id "ENSRNOG00000048036_tx_2"; exon_id "16_19359714_19359896_+"; exonnum "14"; txlen "5281";
16	ensembl	CDS	19360908	19361035	0	+	2	gene_id "ENSRNOG00000048036"; gene_version "4"; transcript_id "ENSRNOT00000064308"; transcript_version "5"; exon_number "15"; gene_name "Ncan"; gene_source "ensembl"; gene_biotype "protein_coding"; transcript_name "Ncan-201"; transcript_source "ensembl"; transcript_biotype "protein_coding"; protein_id "ENSRNOP00000062123"; protein_version "2"; tag "Ensembl_canonical";
16	ensembl	exon	19360908	19362371	0	+	.	gene_id "ENSRNOG00000048036"; gene_version "4"; transcript_id "ENSRNOT00000064308"; transcript_version "5"; exon_number "15"; gene_name "Ncan"; gene_source "ensembl"; gene_biotype "protein_coding"; transcript_name "Ncan-201"; transcript_source "ensembl"; transcript_biotype "protein_coding"; exon_id "ENSRNOE00000497905"; exon_version "2"; tag "Ensembl_canonical";
16	ENSEMBL114_rn	exon	19360908	19362371	0.532764071951898	+	.	gene_id "ENSRNOG00000048036"; transcript_id "ENSRNOG00000048036_tx_2"; exon_id "16_19360908_19362371_+"; exonnum "15"; txlen "5281";
16	ensembl	stop_codon	19361036	19361038	0	+	0	gene_id "ENSRNOG00000048036"; gene_version "4"; transcript_id "ENSRNOT00000064308"; transcript_version "5"; exon_number "15"; gene_name "Ncan"; gene_source "ensembl"; gene_biotype "protein_coding"; transcript_name "Ncan-201"; transcript_source "ensembl"; transcript_biotype "protein_coding"; tag "Ensembl_canonical";
16	ensembl	three_prime_utr	19361039	19362371	0	+	.	gene_id "ENSRNOG00000048036"; gene_version "4"; transcript_id "ENSRNOT00000064308"; transcript_version "5"; gene_name "Ncan"; gene_source "ensembl"; gene_biotype "protein_coding"; transcript_name "Ncan-201"; transcript_source "ensembl"; transcript_biotype "protein_coding"; tag "Ensembl_canonical";
16	sraer114_mid	exon	19380548	19380783	0.0290159515968121	+	.	gene_id "sraer114_gene_15920"; transcript_id "sraer114_gene_15920_tx_1"; exon_id "16_19380548_19380783_+"; exonnum "1"; txlen "579";
16	sraer114_mid	exon	19381283	19381396	0.0290159515968121	+	.	gene_id "sraer114_gene_15920"; transcript_id "sraer114_gene_15920_tx_1"; exon_id "16_19381283_19381396_+"; exonnum "2"; txlen "579";
16	sraer114_ss	exon	19381523	19381751	0.0290159515968121	+	.	gene_id "sraer114_gene_15920"; transcript_id "sraer114_gene_15920_tx_1"; exon_id "16_19381523_19381751_+"; exonnum "3"; txlen "579";
16	ensembl	five_prime_utr	19417613	19417811	0	+	.	gene_id "ENSRNOG00000020526"; gene_version "9"; transcript_id "ENSRNOT00000084243"; transcript_version "3"; gene_name "Mau2"; gene_source "ensembl"; gene_biotype "protein_coding"; transcript_name "Mau2-202"; transcript_source "ensembl"; transcript_biotype "protein_coding";
16	ensembl	exon	19417613	19418105	0	+	.	gene_id "ENSRNOG00000020526"; gene_version "9"; transcript_id "ENSRNOT00000084243"; transcript_version "3"; exon_number "1"; gene_name "Mau2"; gene_source "ensembl"; gene_biotype "protein_coding"; transcript_name "Mau2-202"; transcript_source "ensembl"; transcript_biotype "protein_coding"; exon_id "ENSRNOE00000227136"; exon_version "6";
16	ensembl	transcript	19417613	19422851	0	+	.	gene_id "ENSRNOG00000020526"; gene_version "9"; transcript_id "ENSRNOT00000084243"; transcript_version "3"; gene_name "Mau2"; gene_source "ensembl"; gene_biotype "protein_coding"; transcript_name "Mau2-202"; transcript_source "ensembl"; transcript_biotype "protein_coding";
16	ensembl	gene	19417613	19445841	0	+	.	gene_id "ENSRNOG00000020526"; gene_version "9"; gene_name "Mau2"; gene_source "ensembl"; gene_biotype "protein_coding";
16	ensembl	five_prime_utr	19417789	19417811	0	+	.	gene_id "ENSRNOG00000020526"; gene_version "9"; transcript_id "ENSRNOT00000027846"; transcript_version "9"; gene_name "Mau2"; gene_source "ensembl"; gene_biotype "protein_coding"; transcript_name "Mau2-201"; transcript_source "ensembl"; transcript_biotype "protein_coding"; tag "Ensembl_canonical";
16	ensembl	exon	19417789	19418105	0	+	.	gene_id "ENSRNOG00000020526"; gene_version "9"; transcript_id "ENSRNOT00000027846"; transcript_version "9"; exon_number "1"; gene_name "Mau2"; gene_source "ensembl"; gene_biotype "protein_coding"; transcript_name "Mau2-201"; transcript_source "ensembl"; transcript_biotype "protein_coding"; exon_id "ENSRNOE00000696073"; exon_version "1"; tag "Ensembl_canonical";
16	ensembl	transcript	19417789	19445841	0	+	.	gene_id "ENSRNOG00000020526"; gene_version "9"; transcript_id "ENSRNOT00000027846"; transcript_version "9"; gene_name "Mau2"; gene_source "ensembl"; gene_biotype "protein_coding"; transcript_name "Mau2-201"; transcript_source "ensembl"; transcript_biotype "protein_coding"; tag "Ensembl_canonical";
16	ensembl	start_codon	19417812	19417814	0	+	0	gene_id "ENSRNOG00000020526"; gene_version "9"; transcript_id "ENSRNOT00000084243"; transcript_version "3"; exon_number "1"; gene_name "Mau2"; gene_source "ensembl"; gene_biotype "protein_coding"; transcript_name "Mau2-202"; transcript_source "ensembl"; transcript_biotype "protein_coding";
16	ensembl	start_codon	19417812	19417814	0	+	0	gene_id "ENSRNOG00000020526"; gene_version "9"; transcript_id "ENSRNOT00000027846"; transcript_version "9"; exon_number "1"; gene_name "Mau2"; gene_source "ensembl"; gene_biotype "protein_coding"; transcript_name "Mau2-201"; transcript_source "ensembl"; transcript_biotype "protein_coding"; tag "Ensembl_canonical";
16	ensembl	CDS	19417812	19418105	0	+	0	gene_id "ENSRNOG00000020526"; gene_version "9"; transcript_id "ENSRNOT00000084243"; transcript_version "3"; exon_number "1"; gene_name "Mau2"; gene_source "ensembl"; gene_biotype "protein_coding"; transcript_name "Mau2-202"; transcript_source "ensembl"; transcript_biotype "protein_coding"; protein_id "ENSRNOP00000071129"; protein_version "1";
16	ensembl	CDS	19417812	19418105	0	+	0	gene_id "ENSRNOG00000020526"; gene_version "9"; transcript_id "ENSRNOT00000027846"; transcript_version "9"; exon_number "1"; gene_name "Mau2"; gene_source "ensembl"; gene_biotype "protein_coding"; transcript_name "Mau2-201"; transcript_source "ensembl"; transcript_biotype "protein_coding"; protein_id "ENSRNOP00000027846"; protein_version "9"; tag "Ensembl_canonical";
16	ensembl	CDS	19422559	19422576	0	+	0	gene_id "ENSRNOG00000020526"; gene_version "9"; transcript_id "ENSRNOT00000084243"; transcript_version "3"; exon_number "2"; gene_name "Mau2"; gene_source "ensembl"; gene_biotype "protein_coding"; transcript_name "Mau2-202"; transcript_source "ensembl"; transcript_biotype "protein_coding"; protein_id "ENSRNOP00000071129"; protein_version "1";
16	ensembl	exon	19422559	19422851	0	+	.	gene_id "ENSRNOG00000020526"; gene_version "9"; transcript_id "ENSRNOT00000084243"; transcript_version "3"; exon_number "2"; gene_name "Mau2"; gene_source "ensembl"; gene_biotype "protein_coding"; transcript_name "Mau2-202"; transcript_source "ensembl"; transcript_biotype "protein_coding"; exon_id "ENSRNOE00000559693"; exon_version "1";
16	ensembl	stop_codon	19422577	19422579	0	+	0	gene_id "ENSRNOG00000020526"; gene_version "9"; transcript_id "ENSRNOT00000084243"; transcript_version "3"; exon_number "2"; gene_name "Mau2"; gene_source "ensembl"; gene_biotype "protein_coding"; transcript_name "Mau2-202"; transcript_source "ensembl"; transcript_biotype "protein_coding";
16	ensembl	three_prime_utr	19422580	19422851	0	+	.	gene_id "ENSRNOG00000020526"; gene_version "9"; transcript_id "ENSRNOT00000084243"; transcript_version "3"; gene_name "Mau2"; gene_source "ensembl"; gene_biotype "protein_coding"; transcript_name "Mau2-202"; transcript_source "ensembl"; transcript_biotype "protein_coding";
16	ensembl	exon	19428333	19428350	0	+	.	gene_id "ENSRNOG00000020526"; gene_version "9"; transcript_id "ENSRNOT00000027846"; transcript_version "9"; exon_number "2"; gene_name "Mau2"; gene_source "ensembl"; gene_biotype "protein_coding"; transcript_name "Mau2-201"; transcript_source "ensembl"; transcript_biotype "protein_coding"; exon_id "ENSRNOE00000719383"; exon_version "1"; tag "Ensembl_canonical";
16	ensembl	CDS	19428333	19428350	0	+	0	gene_id "ENSRNOG00000020526"; gene_version "9"; transcript_id "ENSRNOT00000027846"; transcript_version "9"; exon_number "2"; gene_name "Mau2"; gene_source "ensembl"; gene_biotype "protein_coding"; transcript_name "Mau2-201"; transcript_source "ensembl"; transcript_biotype "protein_coding"; protein_id "ENSRNOP00000027846"; protein_version "9"; tag "Ensembl_canonical";
16	ensembl	exon	19428730	19428795	0	+	.	gene_id "ENSRNOG00000020526"; gene_version "9"; transcript_id "ENSRNOT00000027846"; transcript_version "9"; exon_number "3"; gene_name "Mau2"; gene_source "ensembl"; gene_biotype "protein_coding"; transcript_name "Mau2-201"; transcript_source "ensembl"; transcript_biotype "protein_coding"; exon_id "ENSRNOE00000301106"; exon_version "1"; tag "Ensembl_canonical";
16	ensembl	CDS	19428730	19428795	0	+	0	gene_id "ENSRNOG00000020526"; gene_version "9"; transcript_id "ENSRNOT00000027846"; transcript_version "9"; exon_number "3"; gene_name "Mau2"; gene_source "ensembl"; gene_biotype "protein_coding"; transcript_name "Mau2-201"; transcript_source "ensembl"; transcript_biotype "protein_coding"; protein_id "ENSRNOP00000027846"; protein_version "9"; tag "Ensembl_canonical";
16	ensembl	exon	19430597	19430692	0	+	.	gene_id "ENSRNOG00000020526"; gene_version "9"; transcript_id "ENSRNOT00000027846"; transcript_version "9"; exon_number "4"; gene_name "Mau2"; gene_source "ensembl"; gene_biotype "protein_coding"; transcript_name "Mau2-201"; transcript_source "ensembl"; transcript_biotype "protein_coding"; exon_id "ENSRNOE00000323133"; exon_version "1"; tag "Ensembl_canonical";
16	ensembl	CDS	19430597	19430692	0	+	0	gene_id "ENSRNOG00000020526"; gene_version "9"; transcript_id "ENSRNOT00000027846"; transcript_version "9"; exon_number "4"; gene_name "Mau2"; gene_source "ensembl"; gene_biotype "protein_coding"; transcript_name "Mau2-201"; transcript_source "ensembl"; transcript_biotype "protein_coding"; protein_id "ENSRNOP00000027846"; protein_version "9"; tag "Ensembl_canonical";
16	ensembl	exon	19431496	19431590	0	+	.	gene_id "ENSRNOG00000020526"; gene_version "9"; transcript_id "ENSRNOT00000027846"; transcript_version "9"; exon_number "5"; gene_name "Mau2"; gene_source "ensembl"; gene_biotype "protein_coding"; transcript_name "Mau2-201"; transcript_source "ensembl"; transcript_biotype "protein_coding"; exon_id "ENSRNOE00000350390"; exon_version "1"; tag "Ensembl_canonical";
16	ensembl	CDS	19431496	19431590	0	+	0	gene_id "ENSRNOG00000020526"; gene_version "9"; transcript_id "ENSRNOT00000027846"; transcript_version "9"; exon_number "5"; gene_name "Mau2"; gene_source "ensembl"; gene_biotype "protein_coding"; transcript_name "Mau2-201"; transcript_source "ensembl"; transcript_biotype "protein_coding"; protein_id "ENSRNOP00000027846"; protein_version "9"; tag "Ensembl_canonical";
16	ensembl	exon	19433076	19433103	0	+	.	gene_id "ENSRNOG00000020526"; gene_version "9"; transcript_id "ENSRNOT00000027846"; transcript_version "9"; exon_number "6"; gene_name "Mau2"; gene_source "ensembl"; gene_biotype "protein_coding"; transcript_name "Mau2-201"; transcript_source "ensembl"; transcript_biotype "protein_coding"; exon_id "ENSRNOE00000286267"; exon_version "1"; tag "Ensembl_canonical";
16	ensembl	CDS	19433076	19433103	0	+	1	gene_id "ENSRNOG00000020526"; gene_version "9"; transcript_id "ENSRNOT00000027846"; transcript_version "9"; exon_number "6"; gene_name "Mau2"; gene_source "ensembl"; gene_biotype "protein_coding"; transcript_name "Mau2-201"; transcript_source "ensembl"; transcript_biotype "protein_coding"; protein_id "ENSRNOP00000027846"; protein_version "9"; tag "Ensembl_canonical";
16	ensembl	exon	19433564	19433719	0	+	.	gene_id "ENSRNOG00000020526"; gene_version "9"; transcript_id "ENSRNOT00000027846"; transcript_version "9"; exon_number "7"; gene_name "Mau2"; gene_source "ensembl"; gene_biotype "protein_coding"; transcript_name "Mau2-201"; transcript_source "ensembl"; transcript_biotype "protein_coding"; exon_id "ENSRNOE00000308639"; exon_version "1"; tag "Ensembl_canonical";
16	ensembl	CDS	19433564	19433719	0	+	0	gene_id "ENSRNOG00000020526"; gene_version "9"; transcript_id "ENSRNOT00000027846"; transcript_version "9"; exon_number "7"; gene_name "Mau2"; gene_source "ensembl"; gene_biotype "protein_coding"; transcript_name "Mau2-201"; transcript_source "ensembl"; transcript_biotype "protein_coding"; protein_id "ENSRNOP00000027846"; protein_version "9"; tag "Ensembl_canonical";
16	ensembl	exon	19434560	19434706	0	+	.	gene_id "ENSRNOG00000020526"; gene_version "9"; transcript_id "ENSRNOT00000027846"; transcript_version "9"; exon_number "8"; gene_name "Mau2"; gene_source "ensembl"; gene_biotype "protein_coding"; transcript_name "Mau2-201"; transcript_source "ensembl"; transcript_biotype "protein_coding"; exon_id "ENSRNOE00000332129"; exon_version "1"; tag "Ensembl_canonical";
16	ensembl	CDS	19434560	19434706	0	+	0	gene_id "ENSRNOG00000020526"; gene_version "9"; transcript_id "ENSRNOT00000027846"; transcript_version "9"; exon_number "8"; gene_name "Mau2"; gene_source "ensembl"; gene_biotype "protein_coding"; transcript_name "Mau2-201"; transcript_source "ensembl"; transcript_biotype "protein_coding"; protein_id "ENSRNOP00000027846"; protein_version "9"; tag "Ensembl_canonical";
16	ensembl	exon	19434798	19434888	0	+	.	gene_id "ENSRNOG00000020526"; gene_version "9"; transcript_id "ENSRNOT00000027846"; transcript_version "9"; exon_number "9"; gene_name "Mau2"; gene_source "ensembl"; gene_biotype "protein_coding"; transcript_name "Mau2-201"; transcript_source "ensembl"; transcript_biotype "protein_coding"; exon_id "ENSRNOE00000355624"; exon_version "1"; tag "Ensembl_canonical";
16	ensembl	CDS	19434798	19434888	0	+	0	gene_id "ENSRNOG00000020526"; gene_version "9"; transcript_id "ENSRNOT00000027846"; transcript_version "9"; exon_number "9"; gene_name "Mau2"; gene_source "ensembl"; gene_biotype "protein_coding"; transcript_name "Mau2-201"; transcript_source "ensembl"; transcript_biotype "protein_coding"; protein_id "ENSRNOP00000027846"; protein_version "9"; tag "Ensembl_canonical";
16	ensembl	exon	19435567	19435670	0	+	.	gene_id "ENSRNOG00000020526"; gene_version "9"; transcript_id "ENSRNOT00000027846"; transcript_version "9"; exon_number "10"; gene_name "Mau2"; gene_source "ensembl"; gene_biotype "protein_coding"; transcript_name "Mau2-201"; transcript_source "ensembl"; transcript_biotype "protein_coding"; exon_id "ENSRNOE00000296964"; exon_version "1"; tag "Ensembl_canonical";
16	ensembl	CDS	19435567	19435670	0	+	2	gene_id "ENSRNOG00000020526"; gene_version "9"; transcript_id "ENSRNOT00000027846"; transcript_version "9"; exon_number "10"; gene_name "Mau2"; gene_source "ensembl"; gene_biotype "protein_coding"; transcript_name "Mau2-201"; transcript_source "ensembl"; transcript_biotype "protein_coding"; protein_id "ENSRNOP00000027846"; protein_version "9"; tag "Ensembl_canonical";
16	ensembl	exon	19436209	19436286	0	+	.	gene_id "ENSRNOG00000020526"; gene_version "9"; transcript_id "ENSRNOT00000027846"; transcript_version "9"; exon_number "11"; gene_name "Mau2"; gene_source "ensembl"; gene_biotype "protein_coding"; transcript_name "Mau2-201"; transcript_source "ensembl"; transcript_biotype "protein_coding"; exon_id "ENSRNOE00000286460"; exon_version "1"; tag "Ensembl_canonical";
16	ensembl	CDS	19436209	19436286	0	+	0	gene_id "ENSRNOG00000020526"; gene_version "9"; transcript_id "ENSRNOT00000027846"; transcript_version "9"; exon_number "11"; gene_name "Mau2"; gene_source "ensembl"; gene_biotype "protein_coding"; transcript_name "Mau2-201"; transcript_source "ensembl"; transcript_biotype "protein_coding"; protein_id "ENSRNOP00000027846"; protein_version "9"; tag "Ensembl_canonical";
16	ensembl	exon	19436563	19436628	0	+	.	gene_id "ENSRNOG00000020526"; gene_version "9"; transcript_id "ENSRNOT00000027846"; transcript_version "9"; exon_number "12"; gene_name "Mau2"; gene_source "ensembl"; gene_biotype "protein_coding"; transcript_name "Mau2-201"; transcript_source "ensembl"; transcript_biotype "protein_coding"; exon_id "ENSRNOE00000337686"; exon_version "1"; tag "Ensembl_canonical";
16	ensembl	CDS	19436563	19436628	0	+	0	gene_id "ENSRNOG00000020526"; gene_version "9"; transcript_id "ENSRNOT00000027846"; transcript_version "9"; exon_number "12"; gene_name "Mau2"; gene_source "ensembl"; gene_biotype "protein_coding"; transcript_name "Mau2-201"; transcript_source "ensembl"; transcript_biotype "protein_coding"; protein_id "ENSRNOP00000027846"; protein_version "9"; tag "Ensembl_canonical";
16	ensembl	exon	19438444	19438530	0	+	.	gene_id "ENSRNOG00000020526"; gene_version "9"; transcript_id "ENSRNOT00000027846"; transcript_version "9"; exon_number "13"; gene_name "Mau2"; gene_source "ensembl"; gene_biotype "protein_coding"; transcript_name "Mau2-201"; transcript_source "ensembl"; transcript_biotype "protein_coding"; exon_id "ENSRNOE00000199944"; exon_version "4"; tag "Ensembl_canonical";
16	ensembl	CDS	19438444	19438530	0	+	0	gene_id "ENSRNOG00000020526"; gene_version "9"; transcript_id "ENSRNOT00000027846"; transcript_version "9"; exon_number "13"; gene_name "Mau2"; gene_source "ensembl"; gene_biotype "protein_coding"; transcript_name "Mau2-201"; transcript_source "ensembl"; transcript_biotype "protein_coding"; protein_id "ENSRNOP00000027846"; protein_version "9"; tag "Ensembl_canonical";
16	ensembl	exon	19439510	19439559	0	+	.	gene_id "ENSRNOG00000020526"; gene_version "9"; transcript_id "ENSRNOT00000027846"; transcript_version "9"; exon_number "14"; gene_name "Mau2"; gene_source "ensembl"; gene_biotype "protein_coding"; transcript_name "Mau2-201"; transcript_source "ensembl"; transcript_biotype "protein_coding"; exon_id "ENSRNOE00000199951"; exon_version "1"; tag "Ensembl_canonical";
16	ensembl	CDS	19439510	19439559	0	+	0	gene_id "ENSRNOG00000020526"; gene_version "9"; transcript_id "ENSRNOT00000027846"; transcript_version "9"; exon_number "14"; gene_name "Mau2"; gene_source "ensembl"; gene_biotype "protein_coding"; transcript_name "Mau2-201"; transcript_source "ensembl"; transcript_biotype "protein_coding"; protein_id "ENSRNOP00000027846"; protein_version "9"; tag "Ensembl_canonical";
16	ensembl	exon	19439747	19439824	0	+	.	gene_id "ENSRNOG00000020526"; gene_version "9"; transcript_id "ENSRNOT00000027846"; transcript_version "9"; exon_number "15"; gene_name "Mau2"; gene_source "ensembl"; gene_biotype "protein_coding"; transcript_name "Mau2-201"; transcript_source "ensembl"; transcript_biotype "protein_coding"; exon_id "ENSRNOE00000199958"; exon_version "1"; tag "Ensembl_canonical";
16	ensembl	CDS	19439747	19439824	0	+	1	gene_id "ENSRNOG00000020526"; gene_version "9"; transcript_id "ENSRNOT00000027846"; transcript_version "9"; exon_number "15"; gene_name "Mau2"; gene_source "ensembl"; gene_biotype "protein_coding"; transcript_name "Mau2-201"; transcript_source "ensembl"; transcript_biotype "protein_coding"; protein_id "ENSRNOP00000027846"; protein_version "9"; tag "Ensembl_canonical";
16	ensembl	exon	19439934	19440045	0	+	.	gene_id "ENSRNOG00000020526"; gene_version "9"; transcript_id "ENSRNOT00000027846"; transcript_version "9"; exon_number "16"; gene_name "Mau2"; gene_source "ensembl"; gene_biotype "protein_coding"; transcript_name "Mau2-201"; transcript_source "ensembl"; transcript_biotype "protein_coding"; exon_id "ENSRNOE00000200077"; exon_version "1"; tag "Ensembl_canonical";
16	ensembl	CDS	19439934	19440045	0	+	1	gene_id "ENSRNOG00000020526"; gene_version "9"; transcript_id "ENSRNOT00000027846"; transcript_version "9"; exon_number "16"; gene_name "Mau2"; gene_source "ensembl"; gene_biotype "protein_coding"; transcript_name "Mau2-201"; transcript_source "ensembl"; transcript_biotype "protein_coding"; protein_id "ENSRNOP00000027846"; protein_version "9"; tag "Ensembl_canonical";
16	ensembl	exon	19441811	19441901	0	+	.	gene_id "ENSRNOG00000020526"; gene_version "9"; transcript_id "ENSRNOT00000027846"; transcript_version "9"; exon_number "17"; gene_name "Mau2"; gene_source "ensembl"; gene_biotype "protein_coding"; transcript_name "Mau2-201"; transcript_source "ensembl"; transcript_biotype "protein_coding"; exon_id "ENSRNOE00000199970"; exon_version "1"; tag "Ensembl_canonical";
16	ensembl	CDS	19441811	19441901	0	+	0	gene_id "ENSRNOG00000020526"; gene_version "9"; transcript_id "ENSRNOT00000027846"; transcript_version "9"; exon_number "17"; gene_name "Mau2"; gene_source "ensembl"; gene_biotype "protein_coding"; transcript_name "Mau2-201"; transcript_source "ensembl"; transcript_biotype "protein_coding"; protein_id "ENSRNOP00000027846"; protein_version "9"; tag "Ensembl_canonical";
16	ensembl	exon	19442282	19442409	0	+	.	gene_id "ENSRNOG00000020526"; gene_version "9"; transcript_id "ENSRNOT00000027846"; transcript_version "9"; exon_number "18"; gene_name "Mau2"; gene_source "ensembl"; gene_biotype "protein_coding"; transcript_name "Mau2-201"; transcript_source "ensembl"; transcript_biotype "protein_coding"; exon_id "ENSRNOE00000199982"; exon_version "1"; tag "Ensembl_canonical";
16	ensembl	CDS	19442282	19442409	0	+	2	gene_id "ENSRNOG00000020526"; gene_version "9"; transcript_id "ENSRNOT00000027846"; transcript_version "9"; exon_number "18"; gene_name "Mau2"; gene_source "ensembl"; gene_biotype "protein_coding"; transcript_name "Mau2-201"; transcript_source "ensembl"; transcript_biotype "protein_coding"; protein_id "ENSRNOP00000027846"; protein_version "9"; tag "Ensembl_canonical";
16	ensembl	CDS	19442498	19442569	0	+	0	gene_id "ENSRNOG00000020526"; gene_version "9"; transcript_id "ENSRNOT00000027846"; transcript_version "9"; exon_number "19"; gene_name "Mau2"; gene_source "ensembl"; gene_biotype "protein_coding"; transcript_name "Mau2-201"; transcript_source "ensembl"; transcript_biotype "protein_coding"; protein_id "ENSRNOP00000027846"; protein_version "9"; tag "Ensembl_canonical";
16	ensembl	exon	19442498	19445841	0	+	.	gene_id "ENSRNOG00000020526"; gene_version "9"; transcript_id "ENSRNOT00000027846"; transcript_version "9"; exon_number "19"; gene_name "Mau2"; gene_source "ensembl"; gene_biotype "protein_coding"; transcript_name "Mau2-201"; transcript_source "ensembl"; transcript_biotype "protein_coding"; exon_id "ENSRNOE00000726076"; exon_version "1"; tag "Ensembl_canonical";
16	ensembl	stop_codon	19442570	19442572	0	+	0	gene_id "ENSRNOG00000020526"; gene_version "9"; transcript_id "ENSRNOT00000027846"; transcript_version "9"; exon_number "19"; gene_name "Mau2"; gene_source "ensembl"; gene_biotype "protein_coding"; transcript_name "Mau2-201"; transcript_source "ensembl"; transcript_biotype "protein_coding"; tag "Ensembl_canonical";
16	ensembl	three_prime_utr	19442573	19445841	0	+	.	gene_id "ENSRNOG00000020526"; gene_version "9"; transcript_id "ENSRNOT00000027846"; transcript_version "9"; gene_name "Mau2"; gene_source "ensembl"; gene_biotype "protein_coding"; transcript_name "Mau2-201"; transcript_source "ensembl"; transcript_biotype "protein_coding"; tag "Ensembl_canonical";
16	ensembl	gene	19447542	19448920	0	+	.	gene_id "ENSRNOG00000084707"; gene_version "1"; gene_source "ensembl"; gene_biotype "lncRNA";
16	ensembl	transcript	19447542	19448920	0	+	.	gene_id "ENSRNOG00000084707"; gene_version "1"; transcript_id "ENSRNOT00000126741"; transcript_version "1"; gene_source "ensembl"; gene_biotype "lncRNA"; transcript_source "ensembl"; transcript_biotype "lncRNA"; tag "Ensembl_canonical";
16	ensembl	exon	19447542	19448920	0	+	.	gene_id "ENSRNOG00000084707"; gene_version "1"; transcript_id "ENSRNOT00000126741"; transcript_version "1"; exon_number "1"; gene_source "ensembl"; gene_biotype "lncRNA"; transcript_source "ensembl"; transcript_biotype "lncRNA"; exon_id "ENSRNOE00000789655"; exon_version "1"; tag "Ensembl_canonical";
16	ensembl	exon	19463500	19463936	0	+	.	gene_id "ENSRNOG00000022173"; gene_version "7"; transcript_id "ENSRNOT00000027943"; transcript_version "8"; exon_number "1"; gene_name "Gatad2a"; gene_source "ensembl"; gene_biotype "protein_coding"; transcript_name "Gatad2a-201"; transcript_source "ensembl"; transcript_biotype "protein_coding"; exon_id "ENSRNOE00000640218"; exon_version "1";
16	ensembl	five_prime_utr	19463500	19463936	0	+	.	gene_id "ENSRNOG00000022173"; gene_version "7"; transcript_id "ENSRNOT00000027943"; transcript_version "8"; gene_name "Gatad2a"; gene_source "ensembl"; gene_biotype "protein_coding"; transcript_name "Gatad2a-201"; transcript_source "ensembl"; transcript_biotype "protein_coding";
16	ensembl	gene	19463500	19553497	0	+	.	gene_id "ENSRNOG00000022173"; gene_version "7"; gene_name "Gatad2a"; gene_source "ensembl"; gene_biotype "protein_coding";
16	ensembl	transcript	19463500	19553497	0	+	.	gene_id "ENSRNOG00000022173"; gene_version "7"; transcript_id "ENSRNOT00000027943"; transcript_version "8"; gene_name "Gatad2a"; gene_source "ensembl"; gene_biotype "protein_coding"; transcript_name "Gatad2a-201"; transcript_source "ensembl"; transcript_biotype "protein_coding";
16	ensembl	exon	19463595	19463936	0	+	.	gene_id "ENSRNOG00000022173"; gene_version "7"; transcript_id "ENSRNOT00000168140"; transcript_version "1"; exon_number "1"; gene_name "Gatad2a"; gene_source "ensembl"; gene_biotype "protein_coding"; transcript_name "Gatad2a-203"; transcript_source "ensembl"; transcript_biotype "protein_coding"; exon_id "ENSRNOE00000736881"; exon_version "1";
16	ensembl	five_prime_utr	19463595	19463936	0	+	.	gene_id "ENSRNOG00000022173"; gene_version "7"; transcript_id "ENSRNOT00000168140"; transcript_version "1"; gene_name "Gatad2a"; gene_source "ensembl"; gene_biotype "protein_coding"; transcript_name "Gatad2a-203"; transcript_source "ensembl"; transcript_biotype "protein_coding";
16	ensembl	transcript	19463595	19552606	0	+	.	gene_id "ENSRNOG00000022173"; gene_version "7"; transcript_id "ENSRNOT00000168140"; transcript_version "1"; gene_name "Gatad2a"; gene_source "ensembl"; gene_biotype "protein_coding"; transcript_name "Gatad2a-203"; transcript_source "ensembl"; transcript_biotype "protein_coding";
16	sraer114_es	exon	19484153	19484218	446.069564056525	+	.	gene_id "ENSRNOG00000022173"; transcript_id "ENSRNOG00000022173_tx_1"; exon_id "16_19484153_19484218_+"; exonnum "1"; txlen "3255";
16	sraer114_es	exon	19484153	19484218	52.2784039412513	+	.	gene_id "ENSRNOG00000022173"; transcript_id "ENSRNOG00000022173_tx_10"; exon_id "16_19484153_19484218_+"; exonnum "1"; txlen "3258";
16	sraer114_es	exon	19484153	19484218	50.5537538188523	+	.	gene_id "ENSRNOG00000022173"; transcript_id "ENSRNOG00000022173_tx_12"; exon_id "16_19484153_19484218_+"; exonnum "1"; txlen "3183";
16	sraer114_es	exon	19484153	19484218	29.1850415406993	+	.	gene_id "ENSRNOG00000022173"; transcript_id "ENSRNOG00000022173_tx_13"; exon_id "16_19484153_19484218_+"; exonnum "1"; txlen "3156";
16	sraer114_es	exon	19484153	19484218	28.7720743950288	+	.	gene_id "ENSRNOG00000022173"; transcript_id "ENSRNOG00000022173_tx_14"; exon_id "16_19484153_19484218_+"; exonnum "1"; txlen "3081";
16	sraer114_es	exon	19484153	19484218	240.54645197016	+	.	gene_id "ENSRNOG00000022173"; transcript_id "ENSRNOG00000022173_tx_3"; exon_id "16_19484153_19484218_+"; exonnum "1"; txlen "3180";
16	sraer114_es	exon	19484153	19484218	107.54466685939	+	.	gene_id "ENSRNOG00000022173"; transcript_id "ENSRNOG00000022173_tx_5"; exon_id "16_19484153_19484218_+"; exonnum "1"; txlen "3153";
16	sraer114_es	exon	19484153	19484218	76.2132647682583	+	.	gene_id "ENSRNOG00000022173"; transcript_id "ENSRNOG00000022173_tx_7"; exon_id "16_19484153_19484218_+"; exonnum "1"; txlen "3078";
16	ensembl	exon	19500556	19500690	0	+	.	gene_id "ENSRNOG00000022173"; gene_version "7"; transcript_id "ENSRNOT00000162058"; transcript_version "1"; exon_number "1"; gene_name "Gatad2a"; gene_source "ensembl"; gene_biotype "protein_coding"; transcript_name "Gatad2a-202"; transcript_source "ensembl"; transcript_biotype "protein_coding"; exon_id "ENSRNOE00000686884"; exon_version "1"; tag "Ensembl_canonical";
16	ensembl	five_prime_utr	19500556	19500690	0	+	.	gene_id "ENSRNOG00000022173"; gene_version "7"; transcript_id "ENSRNOT00000162058"; transcript_version "1"; gene_name "Gatad2a"; gene_source "ensembl"; gene_biotype "protein_coding"; transcript_name "Gatad2a-202"; transcript_source "ensembl"; transcript_biotype "protein_coding"; tag "Ensembl_canonical";
16	ensembl	transcript	19500556	19552607	0	+	.	gene_id "ENSRNOG00000022173"; gene_version "7"; transcript_id "ENSRNOT00000162058"; transcript_version "1"; gene_name "Gatad2a"; gene_source "ensembl"; gene_biotype "protein_coding"; transcript_name "Gatad2a-202"; transcript_source "ensembl"; transcript_biotype "protein_coding"; tag "Ensembl_canonical";
16	ensembl	exon	19502875	19503001	0	+	.	gene_id "ENSRNOG00000022173"; gene_version "7"; transcript_id "ENSRNOT00000162058"; transcript_version "1"; exon_number "2"; gene_name "Gatad2a"; gene_source "ensembl"; gene_biotype "protein_coding"; transcript_name "Gatad2a-202"; transcript_source "ensembl"; transcript_biotype "protein_coding"; exon_id "ENSRNOE00000749810"; exon_version "1"; tag "Ensembl_canonical";
16	ensembl	five_prime_utr	19502875	19503001	0	+	.	gene_id "ENSRNOG00000022173"; gene_version "7"; transcript_id "ENSRNOT00000162058"; transcript_version "1"; gene_name "Gatad2a"; gene_source "ensembl"; gene_biotype "protein_coding"; transcript_name "Gatad2a-202"; transcript_source "ensembl"; transcript_biotype "protein_coding"; tag "Ensembl_canonical";
16	ensembl	exon	19508790	19508891	0	+	.	gene_id "ENSRNOG00000022173"; gene_version "7"; transcript_id "ENSRNOT00000162058"; transcript_version "1"; exon_number "3"; gene_name "Gatad2a"; gene_source "ensembl"; gene_biotype "protein_coding"; transcript_name "Gatad2a-202"; transcript_source "ensembl"; transcript_biotype "protein_coding"; exon_id "ENSRNOE00000494990"; exon_version "1"; tag "Ensembl_canonical";
16	ensembl	five_prime_utr	19508790	19508891	0	+	.	gene_id "ENSRNOG00000022173"; gene_version "7"; transcript_id "ENSRNOT00000162058"; transcript_version "1"; gene_name "Gatad2a"; gene_source "ensembl"; gene_biotype "protein_coding"; transcript_name "Gatad2a-202"; transcript_source "ensembl"; transcript_biotype "protein_coding"; tag "Ensembl_canonical";
16	ensembl	exon	19508790	19508891	0	+	.	gene_id "ENSRNOG00000022173"; gene_version "7"; transcript_id "ENSRNOT00000168140"; transcript_version "1"; exon_number "2"; gene_name "Gatad2a"; gene_source "ensembl"; gene_biotype "protein_coding"; transcript_name "Gatad2a-203"; transcript_source "ensembl"; transcript_biotype "protein_coding"; exon_id "ENSRNOE00000494990"; exon_version "1";
16	ensembl	five_prime_utr	19508790	19508891	0	+	.	gene_id "ENSRNOG00000022173"; gene_version "7"; transcript_id "ENSRNOT00000168140"; transcript_version "1"; gene_name "Gatad2a"; gene_source "ensembl"; gene_biotype "protein_coding"; transcript_name "Gatad2a-203"; transcript_source "ensembl"; transcript_biotype "protein_coding";
16	ensembl	exon	19508790	19508891	0	+	.	gene_id "ENSRNOG00000022173"; gene_version "7"; transcript_id "ENSRNOT00000027943"; transcript_version "8"; exon_number "2"; gene_name "Gatad2a"; gene_source "ensembl"; gene_biotype "protein_coding"; transcript_name "Gatad2a-201"; transcript_source "ensembl"; transcript_biotype "protein_coding"; exon_id "ENSRNOE00000494990"; exon_version "1";
16	ensembl	five_prime_utr	19508790	19508891	0	+	.	gene_id "ENSRNOG00000022173"; gene_version "7"; transcript_id "ENSRNOT00000027943"; transcript_version "8"; gene_name "Gatad2a"; gene_source "ensembl"; gene_biotype "protein_coding"; transcript_name "Gatad2a-201"; transcript_source "ensembl"; transcript_biotype "protein_coding";
16	ENSEMBL114_rn	exon	19508790	19508891	446.069564056525	+	.	gene_id "ENSRNOG00000022173"; transcript_id "ENSRNOG00000022173_tx_1"; exon_id "16_19508790_19508891_+"; exonnum "2"; txlen "3255";
16	ENSEMBL114_rn	exon	19508790	19508891	52.2784039412513	+	.	gene_id "ENSRNOG00000022173"; transcript_id "ENSRNOG00000022173_tx_10"; exon_id "16_19508790_19508891_+"; exonnum "2"; txlen "3258";
16	ENSEMBL114_rn	exon	19508790	19508891	50.5537538188523	+	.	gene_id "ENSRNOG00000022173"; transcript_id "ENSRNOG00000022173_tx_12"; exon_id "16_19508790_19508891_+"; exonnum "2"; txlen "3183";
16	ENSEMBL114_rn	exon	19508790	19508891	240.54645197016	+	.	gene_id "ENSRNOG00000022173"; transcript_id "ENSRNOG00000022173_tx_3"; exon_id "16_19508790_19508891_+"; exonnum "2"; txlen "3180";
16	ensembl	five_prime_utr	19523772	19523772	0	+	.	gene_id "ENSRNOG00000022173"; gene_version "7"; transcript_id "ENSRNOT00000162058"; transcript_version "1"; gene_name "Gatad2a"; gene_source "ensembl"; gene_biotype "protein_coding"; transcript_name "Gatad2a-202"; transcript_source "ensembl"; transcript_biotype "protein_coding"; tag "Ensembl_canonical";
16	ensembl	five_prime_utr	19523772	19523772	0	+	.	gene_id "ENSRNOG00000022173"; gene_version "7"; transcript_id "ENSRNOT00000168140"; transcript_version "1"; gene_name "Gatad2a"; gene_source "ensembl"; gene_biotype "protein_coding"; transcript_name "Gatad2a-203"; transcript_source "ensembl"; transcript_biotype "protein_coding";
16	ensembl	five_prime_utr	19523772	19523772	0	+	.	gene_id "ENSRNOG00000022173"; gene_version "7"; transcript_id "ENSRNOT00000027943"; transcript_version "8"; gene_name "Gatad2a"; gene_source "ensembl"; gene_biotype "protein_coding"; transcript_name "Gatad2a-201"; transcript_source "ensembl"; transcript_biotype "protein_coding";
16	ensembl	exon	19523772	19524029	0	+	.	gene_id "ENSRNOG00000022173"; gene_version "7"; transcript_id "ENSRNOT00000162058"; transcript_version "1"; exon_number "4"; gene_name "Gatad2a"; gene_source "ensembl"; gene_biotype "protein_coding"; transcript_name "Gatad2a-202"; transcript_source "ensembl"; transcript_biotype "protein_coding"; exon_id "ENSRNOE00000226483"; exon_version "2"; tag "Ensembl_canonical";
16	ensembl	exon	19523772	19524029	0	+	.	gene_id "ENSRNOG00000022173"; gene_version "7"; transcript_id "ENSRNOT00000168140"; transcript_version "1"; exon_number "3"; gene_name "Gatad2a"; gene_source "ensembl"; gene_biotype "protein_coding"; transcript_name "Gatad2a-203"; transcript_source "ensembl"; transcript_biotype "protein_coding"; exon_id "ENSRNOE00000226483"; exon_version "2";
16	ensembl	exon	19523772	19524029	0	+	.	gene_id "ENSRNOG00000022173"; gene_version "7"; transcript_id "ENSRNOT00000027943"; transcript_version "8"; exon_number "3"; gene_name "Gatad2a"; gene_source "ensembl"; gene_biotype "protein_coding"; transcript_name "Gatad2a-201"; transcript_source "ensembl"; transcript_biotype "protein_coding"; exon_id "ENSRNOE00000226483"; exon_version "2";
16	ENSEMBL114_rn	exon	19523772	19524029	446.069564056525	+	.	gene_id "ENSRNOG00000022173"; transcript_id "ENSRNOG00000022173_tx_1"; exon_id "16_19523772_19524029_+"; exonnum "3"; txlen "3255";
16	ENSEMBL114_rn	exon	19523772	19524029	52.2784039412513	+	.	gene_id "ENSRNOG00000022173"; transcript_id "ENSRNOG00000022173_tx_10"; exon_id "16_19523772_19524029_+"; exonnum "3"; txlen "3258";
16	ENSEMBL114_rn	exon	19523772	19524029	50.5537538188523	+	.	gene_id "ENSRNOG00000022173"; transcript_id "ENSRNOG00000022173_tx_12"; exon_id "16_19523772_19524029_+"; exonnum "3"; txlen "3183";
16	ENSEMBL114_rn	exon	19523772	19524029	29.1850415406993	+	.	gene_id "ENSRNOG00000022173"; transcript_id "ENSRNOG00000022173_tx_13"; exon_id "16_19523772_19524029_+"; exonnum "2"; txlen "3156";
16	ENSEMBL114_rn	exon	19523772	19524029	28.7720743950288	+	.	gene_id "ENSRNOG00000022173"; transcript_id "ENSRNOG00000022173_tx_14"; exon_id "16_19523772_19524029_+"; exonnum "2"; txlen "3081";
16	ENSEMBL114_rn	exon	19523772	19524029	240.54645197016	+	.	gene_id "ENSRNOG00000022173"; transcript_id "ENSRNOG00000022173_tx_3"; exon_id "16_19523772_19524029_+"; exonnum "3"; txlen "3180";
16	ENSEMBL114_rn	exon	19523772	19524029	107.54466685939	+	.	gene_id "ENSRNOG00000022173"; transcript_id "ENSRNOG00000022173_tx_5"; exon_id "16_19523772_19524029_+"; exonnum "2"; txlen "3153";
16	ENSEMBL114_rn	exon	19523772	19524029	76.2132647682583	+	.	gene_id "ENSRNOG00000022173"; transcript_id "ENSRNOG00000022173_tx_7"; exon_id "16_19523772_19524029_+"; exonnum "2"; txlen "3078";
16	ensembl	start_codon	19523773	19523775	0	+	0	gene_id "ENSRNOG00000022173"; gene_version "7"; transcript_id "ENSRNOT00000162058"; transcript_version "1"; exon_number "4"; gene_name "Gatad2a"; gene_source "ensembl"; gene_biotype "protein_coding"; transcript_name "Gatad2a-202"; transcript_source "ensembl"; transcript_biotype "protein_coding"; tag "Ensembl_canonical";
16	ensembl	start_codon	19523773	19523775	0	+	0	gene_id "ENSRNOG00000022173"; gene_version "7"; transcript_id "ENSRNOT00000168140"; transcript_version "1"; exon_number "3"; gene_name "Gatad2a"; gene_source "ensembl"; gene_biotype "protein_coding"; transcript_name "Gatad2a-203"; transcript_source "ensembl"; transcript_biotype "protein_coding";
16	ensembl	start_codon	19523773	19523775	0	+	0	gene_id "ENSRNOG00000022173"; gene_version "7"; transcript_id "ENSRNOT00000027943"; transcript_version "8"; exon_number "3"; gene_name "Gatad2a"; gene_source "ensembl"; gene_biotype "protein_coding"; transcript_name "Gatad2a-201"; transcript_source "ensembl"; transcript_biotype "protein_coding";
16	ensembl	CDS	19523773	19524029	0	+	0	gene_id "ENSRNOG00000022173"; gene_version "7"; transcript_id "ENSRNOT00000162058"; transcript_version "1"; exon_number "4"; gene_name "Gatad2a"; gene_source "ensembl"; gene_biotype "protein_coding"; transcript_name "Gatad2a-202"; transcript_source "ensembl"; transcript_biotype "protein_coding"; protein_id "ENSRNOP00000101199"; protein_version "1"; tag "Ensembl_canonical";
16	ensembl	CDS	19523773	19524029	0	+	0	gene_id "ENSRNOG00000022173"; gene_version "7"; transcript_id "ENSRNOT00000168140"; transcript_version "1"; exon_number "3"; gene_name "Gatad2a"; gene_source "ensembl"; gene_biotype "protein_coding"; transcript_name "Gatad2a-203"; transcript_source "ensembl"; transcript_biotype "protein_coding"; protein_id "ENSRNOP00000102915"; protein_version "1";
16	ensembl	CDS	19523773	19524029	0	+	0	gene_id "ENSRNOG00000022173"; gene_version "7"; transcript_id "ENSRNOT00000027943"; transcript_version "8"; exon_number "3"; gene_name "Gatad2a"; gene_source "ensembl"; gene_biotype "protein_coding"; transcript_name "Gatad2a-201"; transcript_source "ensembl"; transcript_biotype "protein_coding"; protein_id "ENSRNOP00000027943"; protein_version "7";
16	ensembl	exon	19543122	19543254	0	+	.	gene_id "ENSRNOG00000022173"; gene_version "7"; transcript_id "ENSRNOT00000162058"; transcript_version "1"; exon_number "5"; gene_name "Gatad2a"; gene_source "ensembl"; gene_biotype "protein_coding"; transcript_name "Gatad2a-202"; transcript_source "ensembl"; transcript_biotype "protein_coding"; exon_id "ENSRNOE00000226456"; exon_version "1"; tag "Ensembl_canonical";
16	ensembl	CDS	19543122	19543254	0	+	1	gene_id "ENSRNOG00000022173"; gene_version "7"; transcript_id "ENSRNOT00000162058"; transcript_version "1"; exon_number "5"; gene_name "Gatad2a"; gene_source "ensembl"; gene_biotype "protein_coding"; transcript_name "Gatad2a-202"; transcript_source "ensembl"; transcript_biotype "protein_coding"; protein_id "ENSRNOP00000101199"; protein_version "1"; tag "Ensembl_canonical";
16	ensembl	exon	19543122	19543254	0	+	.	gene_id "ENSRNOG00000022173"; gene_version "7"; transcript_id "ENSRNOT00000168140"; transcript_version "1"; exon_number "4"; gene_name "Gatad2a"; gene_source "ensembl"; gene_biotype "protein_coding"; transcript_name "Gatad2a-203"; transcript_source "ensembl"; transcript_biotype "protein_coding"; exon_id "ENSRNOE00000226456"; exon_version "1";
16	ensembl	CDS	19543122	19543254	0	+	1	gene_id "ENSRNOG00000022173"; gene_version "7"; transcript_id "ENSRNOT00000168140"; transcript_version "1"; exon_number "4"; gene_name "Gatad2a"; gene_source "ensembl"; gene_biotype "protein_coding"; transcript_name "Gatad2a-203"; transcript_source "ensembl"; transcript_biotype "protein_coding"; protein_id "ENSRNOP00000102915"; protein_version "1";
16	ensembl	exon	19543122	19543254	0	+	.	gene_id "ENSRNOG00000022173"; gene_version "7"; transcript_id "ENSRNOT00000027943"; transcript_version "8"; exon_number "4"; gene_name "Gatad2a"; gene_source "ensembl"; gene_biotype "protein_coding"; transcript_name "Gatad2a-201"; transcript_source "ensembl"; transcript_biotype "protein_coding"; exon_id "ENSRNOE00000226456"; exon_version "1";
16	ensembl	CDS	19543122	19543254	0	+	1	gene_id "ENSRNOG00000022173"; gene_version "7"; transcript_id "ENSRNOT00000027943"; transcript_version "8"; exon_number "4"; gene_name "Gatad2a"; gene_source "ensembl"; gene_biotype "protein_coding"; transcript_name "Gatad2a-201"; transcript_source "ensembl"; transcript_biotype "protein_coding"; protein_id "ENSRNOP00000027943"; protein_version "7";
16	ENSEMBL114_rn	exon	19543122	19543254	446.069564056525	+	.	gene_id "ENSRNOG00000022173"; transcript_id "ENSRNOG00000022173_tx_1"; exon_id "16_19543122_19543254_+"; exonnum "4"; txlen "3255";
16	ENSEMBL114_rn	exon	19543122	19543254	52.2784039412513	+	.	gene_id "ENSRNOG00000022173"; transcript_id "ENSRNOG00000022173_tx_10"; exon_id "16_19543122_19543254_+"; exonnum "4"; txlen "3258";
16	ENSEMBL114_rn	exon	19543122	19543254	50.5537538188523	+	.	gene_id "ENSRNOG00000022173"; transcript_id "ENSRNOG00000022173_tx_12"; exon_id "16_19543122_19543254_+"; exonnum "4"; txlen "3183";
16	ENSEMBL114_rn	exon	19543122	19543254	29.1850415406993	+	.	gene_id "ENSRNOG00000022173"; transcript_id "ENSRNOG00000022173_tx_13"; exon_id "16_19543122_19543254_+"; exonnum "3"; txlen "3156";
16	ENSEMBL114_rn	exon	19543122	19543254	28.7720743950288	+	.	gene_id "ENSRNOG00000022173"; transcript_id "ENSRNOG00000022173_tx_14"; exon_id "16_19543122_19543254_+"; exonnum "3"; txlen "3081";
16	ENSEMBL114_rn	exon	19543122	19543254	240.54645197016	+	.	gene_id "ENSRNOG00000022173"; transcript_id "ENSRNOG00000022173_tx_3"; exon_id "16_19543122_19543254_+"; exonnum "4"; txlen "3180";
16	ENSEMBL114_rn	exon	19543122	19543254	107.54466685939	+	.	gene_id "ENSRNOG00000022173"; transcript_id "ENSRNOG00000022173_tx_5"; exon_id "16_19543122_19543254_+"; exonnum "3"; txlen "3153";
16	ENSEMBL114_rn	exon	19543122	19543254	76.2132647682583	+	.	gene_id "ENSRNOG00000022173"; transcript_id "ENSRNOG00000022173_tx_7"; exon_id "16_19543122_19543254_+"; exonnum "3"; txlen "3078";
16	ensembl	exon	19543358	19543489	0	+	.	gene_id "ENSRNOG00000022173"; gene_version "7"; transcript_id "ENSRNOT00000162058"; transcript_version "1"; exon_number "6"; gene_name "Gatad2a"; gene_source "ensembl"; gene_biotype "protein_coding"; transcript_name "Gatad2a-202"; transcript_source "ensembl"; transcript_biotype "protein_coding"; exon_id "ENSRNOE00000200232"; exon_version "2"; tag "Ensembl_canonical";
16	ensembl	CDS	19543358	19543489	0	+	0	gene_id "ENSRNOG00000022173"; gene_version "7"; transcript_id "ENSRNOT00000162058"; transcript_version "1"; exon_number "6"; gene_name "Gatad2a"; gene_source "ensembl"; gene_biotype "protein_coding"; transcript_name "Gatad2a-202"; transcript_source "ensembl"; transcript_biotype "protein_coding"; protein_id "ENSRNOP00000101199"; protein_version "1"; tag "Ensembl_canonical";
16	ensembl	exon	19543358	19543489	0	+	.	gene_id "ENSRNOG00000022173"; gene_version "7"; transcript_id "ENSRNOT00000168140"; transcript_version "1"; exon_number "5"; gene_name "Gatad2a"; gene_source "ensembl"; gene_biotype "protein_coding"; transcript_name "Gatad2a-203"; transcript_source "ensembl"; transcript_biotype "protein_coding"; exon_id "ENSRNOE00000200232"; exon_version "2";
16	ensembl	CDS	19543358	19543489	0	+	0	gene_id "ENSRNOG00000022173"; gene_version "7"; transcript_id "ENSRNOT00000168140"; transcript_version "1"; exon_number "5"; gene_name "Gatad2a"; gene_source "ensembl"; gene_biotype "protein_coding"; transcript_name "Gatad2a-203"; transcript_source "ensembl"; transcript_biotype "protein_coding"; protein_id "ENSRNOP00000102915"; protein_version "1";
16	ensembl	exon	19543358	19543489	0	+	.	gene_id "ENSRNOG00000022173"; gene_version "7"; transcript_id "ENSRNOT00000027943"; transcript_version "8"; exon_number "5"; gene_name "Gatad2a"; gene_source "ensembl"; gene_biotype "protein_coding"; transcript_name "Gatad2a-201"; transcript_source "ensembl"; transcript_biotype "protein_coding"; exon_id "ENSRNOE00000200232"; exon_version "2";
16	ensembl	CDS	19543358	19543489	0	+	0	gene_id "ENSRNOG00000022173"; gene_version "7"; transcript_id "ENSRNOT00000027943"; transcript_version "8"; exon_number "5"; gene_name "Gatad2a"; gene_source "ensembl"; gene_biotype "protein_coding"; transcript_name "Gatad2a-201"; transcript_source "ensembl"; transcript_biotype "protein_coding"; protein_id "ENSRNOP00000027943"; protein_version "7";
16	ENSEMBL114_rn	exon	19543358	19543489	446.069564056525	+	.	gene_id "ENSRNOG00000022173"; transcript_id "ENSRNOG00000022173_tx_1"; exon_id "16_19543358_19543489_+"; exonnum "5"; txlen "3255";
16	ENSEMBL114_rn	exon	19543358	19543489	52.2784039412513	+	.	gene_id "ENSRNOG00000022173"; transcript_id "ENSRNOG00000022173_tx_10"; exon_id "16_19543358_19543489_+"; exonnum "5"; txlen "3258";
16	ENSEMBL114_rn	exon	19543358	19543489	50.5537538188523	+	.	gene_id "ENSRNOG00000022173"; transcript_id "ENSRNOG00000022173_tx_12"; exon_id "16_19543358_19543489_+"; exonnum "5"; txlen "3183";
16	ENSEMBL114_rn	exon	19543358	19543489	29.1850415406993	+	.	gene_id "ENSRNOG00000022173"; transcript_id "ENSRNOG00000022173_tx_13"; exon_id "16_19543358_19543489_+"; exonnum "4"; txlen "3156";
16	ENSEMBL114_rn	exon	19543358	19543489	28.7720743950288	+	.	gene_id "ENSRNOG00000022173"; transcript_id "ENSRNOG00000022173_tx_14"; exon_id "16_19543358_19543489_+"; exonnum "4"; txlen "3081";
16	ENSEMBL114_rn	exon	19543358	19543489	240.54645197016	+	.	gene_id "ENSRNOG00000022173"; transcript_id "ENSRNOG00000022173_tx_3"; exon_id "16_19543358_19543489_+"; exonnum "5"; txlen "3180";
16	ENSEMBL114_rn	exon	19543358	19543489	107.54466685939	+	.	gene_id "ENSRNOG00000022173"; transcript_id "ENSRNOG00000022173_tx_5"; exon_id "16_19543358_19543489_+"; exonnum "4"; txlen "3153";
16	ENSEMBL114_rn	exon	19543358	19543489	76.2132647682583	+	.	gene_id "ENSRNOG00000022173"; transcript_id "ENSRNOG00000022173_tx_7"; exon_id "16_19543358_19543489_+"; exonnum "4"; txlen "3078";
16	ensembl	exon	19543675	19543764	0	+	.	gene_id "ENSRNOG00000022173"; gene_version "7"; transcript_id "ENSRNOT00000162058"; transcript_version "1"; exon_number "7"; gene_name "Gatad2a"; gene_source "ensembl"; gene_biotype "protein_coding"; transcript_name "Gatad2a-202"; transcript_source "ensembl"; transcript_biotype "protein_coding"; exon_id "ENSRNOE00000200552"; exon_version "2"; tag "Ensembl_canonical";
16	ensembl	CDS	19543675	19543764	0	+	0	gene_id "ENSRNOG00000022173"; gene_version "7"; transcript_id "ENSRNOT00000162058"; transcript_version "1"; exon_number "7"; gene_name "Gatad2a"; gene_source "ensembl"; gene_biotype "protein_coding"; transcript_name "Gatad2a-202"; transcript_source "ensembl"; transcript_biotype "protein_coding"; protein_id "ENSRNOP00000101199"; protein_version "1"; tag "Ensembl_canonical";
16	ensembl	exon	19543675	19543764	0	+	.	gene_id "ENSRNOG00000022173"; gene_version "7"; transcript_id "ENSRNOT00000168140"; transcript_version "1"; exon_number "6"; gene_name "Gatad2a"; gene_source "ensembl"; gene_biotype "protein_coding"; transcript_name "Gatad2a-203"; transcript_source "ensembl"; transcript_biotype "protein_coding"; exon_id "ENSRNOE00000200552"; exon_version "2";
16	ensembl	CDS	19543675	19543764	0	+	0	gene_id "ENSRNOG00000022173"; gene_version "7"; transcript_id "ENSRNOT00000168140"; transcript_version "1"; exon_number "6"; gene_name "Gatad2a"; gene_source "ensembl"; gene_biotype "protein_coding"; transcript_name "Gatad2a-203"; transcript_source "ensembl"; transcript_biotype "protein_coding"; protein_id "ENSRNOP00000102915"; protein_version "1";
16	ensembl	exon	19543675	19543764	0	+	.	gene_id "ENSRNOG00000022173"; gene_version "7"; transcript_id "ENSRNOT00000027943"; transcript_version "8"; exon_number "6"; gene_name "Gatad2a"; gene_source "ensembl"; gene_biotype "protein_coding"; transcript_name "Gatad2a-201"; transcript_source "ensembl"; transcript_biotype "protein_coding"; exon_id "ENSRNOE00000200552"; exon_version "2";
16	ensembl	CDS	19543675	19543764	0	+	0	gene_id "ENSRNOG00000022173"; gene_version "7"; transcript_id "ENSRNOT00000027943"; transcript_version "8"; exon_number "6"; gene_name "Gatad2a"; gene_source "ensembl"; gene_biotype "protein_coding"; transcript_name "Gatad2a-201"; transcript_source "ensembl"; transcript_biotype "protein_coding"; protein_id "ENSRNOP00000027943"; protein_version "7";
16	ENSEMBL114_rn	exon	19543675	19543764	446.069564056525	+	.	gene_id "ENSRNOG00000022173"; transcript_id "ENSRNOG00000022173_tx_1"; exon_id "16_19543675_19543764_+"; exonnum "6"; txlen "3255";
16	ENSEMBL114_rn	exon	19543675	19543764	52.2784039412513	+	.	gene_id "ENSRNOG00000022173"; transcript_id "ENSRNOG00000022173_tx_10"; exon_id "16_19543675_19543764_+"; exonnum "6"; txlen "3258";
16	ENSEMBL114_rn	exon	19543675	19543764	50.5537538188523	+	.	gene_id "ENSRNOG00000022173"; transcript_id "ENSRNOG00000022173_tx_12"; exon_id "16_19543675_19543764_+"; exonnum "6"; txlen "3183";
16	ENSEMBL114_rn	exon	19543675	19543764	29.1850415406993	+	.	gene_id "ENSRNOG00000022173"; transcript_id "ENSRNOG00000022173_tx_13"; exon_id "16_19543675_19543764_+"; exonnum "5"; txlen "3156";
16	ENSEMBL114_rn	exon	19543675	19543764	28.7720743950288	+	.	gene_id "ENSRNOG00000022173"; transcript_id "ENSRNOG00000022173_tx_14"; exon_id "16_19543675_19543764_+"; exonnum "5"; txlen "3081";
16	ENSEMBL114_rn	exon	19543675	19543764	240.54645197016	+	.	gene_id "ENSRNOG00000022173"; transcript_id "ENSRNOG00000022173_tx_3"; exon_id "16_19543675_19543764_+"; exonnum "6"; txlen "3180";
16	ENSEMBL114_rn	exon	19543675	19543764	107.54466685939	+	.	gene_id "ENSRNOG00000022173"; transcript_id "ENSRNOG00000022173_tx_5"; exon_id "16_19543675_19543764_+"; exonnum "5"; txlen "3153";
16	ENSEMBL114_rn	exon	19543675	19543764	76.2132647682583	+	.	gene_id "ENSRNOG00000022173"; transcript_id "ENSRNOG00000022173_tx_7"; exon_id "16_19543675_19543764_+"; exonnum "5"; txlen "3078";
16	ensembl	exon	19544907	19545038	0	+	.	gene_id "ENSRNOG00000022173"; gene_version "7"; transcript_id "ENSRNOT00000027943"; transcript_version "8"; exon_number "7"; gene_name "Gatad2a"; gene_source "ensembl"; gene_biotype "protein_coding"; transcript_name "Gatad2a-201"; transcript_source "ensembl"; transcript_biotype "protein_coding"; exon_id "ENSRNOE00000741702"; exon_version "1";
16	ensembl	CDS	19544907	19545038	0	+	0	gene_id "ENSRNOG00000022173"; gene_version "7"; transcript_id "ENSRNOT00000027943"; transcript_version "8"; exon_number "7"; gene_name "Gatad2a"; gene_source "ensembl"; gene_biotype "protein_coding"; transcript_name "Gatad2a-201"; transcript_source "ensembl"; transcript_biotype "protein_coding"; protein_id "ENSRNOP00000027943"; protein_version "7";
16	ensembl	exon	19544907	19545047	0	+	.	gene_id "ENSRNOG00000022173"; gene_version "7"; transcript_id "ENSRNOT00000162058"; transcript_version "1"; exon_number "8"; gene_name "Gatad2a"; gene_source "ensembl"; gene_biotype "protein_coding"; transcript_name "Gatad2a-202"; transcript_source "ensembl"; transcript_biotype "protein_coding"; exon_id "ENSRNOE00000226429"; exon_version "2"; tag "Ensembl_canonical";
16	ensembl	CDS	19544907	19545047	0	+	0	gene_id "ENSRNOG00000022173"; gene_version "7"; transcript_id "ENSRNOT00000162058"; transcript_version "1"; exon_number "8"; gene_name "Gatad2a"; gene_source "ensembl"; gene_biotype "protein_coding"; transcript_name "Gatad2a-202"; transcript_source "ensembl"; transcript_biotype "protein_coding"; protein_id "ENSRNOP00000101199"; protein_version "1"; tag "Ensembl_canonical";
16	ensembl	exon	19544907	19545047	0	+	.	gene_id "ENSRNOG00000022173"; gene_version "7"; transcript_id "ENSRNOT00000168140"; transcript_version "1"; exon_number "7"; gene_name "Gatad2a"; gene_source "ensembl"; gene_biotype "protein_coding"; transcript_name "Gatad2a-203"; transcript_source "ensembl"; transcript_biotype "protein_coding"; exon_id "ENSRNOE00000226429"; exon_version "2";
16	ensembl	CDS	19544907	19545047	0	+	0	gene_id "ENSRNOG00000022173"; gene_version "7"; transcript_id "ENSRNOT00000168140"; transcript_version "1"; exon_number "7"; gene_name "Gatad2a"; gene_source "ensembl"; gene_biotype "protein_coding"; transcript_name "Gatad2a-203"; transcript_source "ensembl"; transcript_biotype "protein_coding"; protein_id "ENSRNOP00000102915"; protein_version "1";
16	ENSEMBL114_rn	exon	19544907	19545047	446.069564056525	+	.	gene_id "ENSRNOG00000022173"; transcript_id "ENSRNOG00000022173_tx_1"; exon_id "16_19544907_19545047_+"; exonnum "7"; txlen "3255";
16	ENSEMBL114_rn	exon	19544907	19545047	52.2784039412513	+	.	gene_id "ENSRNOG00000022173"; transcript_id "ENSRNOG00000022173_tx_10"; exon_id "16_19544907_19545047_+"; exonnum "7"; txlen "3258";
16	ENSEMBL114_rn	exon	19544907	19545047	50.5537538188523	+	.	gene_id "ENSRNOG00000022173"; transcript_id "ENSRNOG00000022173_tx_12"; exon_id "16_19544907_19545047_+"; exonnum "7"; txlen "3183";
16	ENSEMBL114_rn	exon	19544907	19545047	29.1850415406993	+	.	gene_id "ENSRNOG00000022173"; transcript_id "ENSRNOG00000022173_tx_13"; exon_id "16_19544907_19545047_+"; exonnum "6"; txlen "3156";
16	ENSEMBL114_rn	exon	19544907	19545047	28.7720743950288	+	.	gene_id "ENSRNOG00000022173"; transcript_id "ENSRNOG00000022173_tx_14"; exon_id "16_19544907_19545047_+"; exonnum "6"; txlen "3081";
16	ENSEMBL114_rn	exon	19544907	19545047	240.54645197016	+	.	gene_id "ENSRNOG00000022173"; transcript_id "ENSRNOG00000022173_tx_3"; exon_id "16_19544907_19545047_+"; exonnum "7"; txlen "3180";
16	ENSEMBL114_rn	exon	19544907	19545047	107.54466685939	+	.	gene_id "ENSRNOG00000022173"; transcript_id "ENSRNOG00000022173_tx_5"; exon_id "16_19544907_19545047_+"; exonnum "6"; txlen "3153";
16	ENSEMBL114_rn	exon	19544907	19545047	76.2132647682583	+	.	gene_id "ENSRNOG00000022173"; transcript_id "ENSRNOG00000022173_tx_7"; exon_id "16_19544907_19545047_+"; exonnum "6"; txlen "3078";
16	ensembl	exon	19545142	19545309	0	+	.	gene_id "ENSRNOG00000022173"; gene_version "7"; transcript_id "ENSRNOT00000027943"; transcript_version "8"; exon_number "8"; gene_name "Gatad2a"; gene_source "ensembl"; gene_biotype "protein_coding"; transcript_name "Gatad2a-201"; transcript_source "ensembl"; transcript_biotype "protein_coding"; exon_id "ENSRNOE00000716184"; exon_version "1";
16	ensembl	CDS	19545142	19545309	0	+	0	gene_id "ENSRNOG00000022173"; gene_version "7"; transcript_id "ENSRNOT00000027943"; transcript_version "8"; exon_number "8"; gene_name "Gatad2a"; gene_source "ensembl"; gene_biotype "protein_coding"; transcript_name "Gatad2a-201"; transcript_source "ensembl"; transcript_biotype "protein_coding"; protein_id "ENSRNOP00000027943"; protein_version "7";
16	ENSEMBL114_rn	exon	19545142	19545309	52.2784039412513	+	.	gene_id "ENSRNOG00000022173"; transcript_id "ENSRNOG00000022173_tx_10"; exon_id "16_19545142_19545309_+"; exonnum "8"; txlen "3258";
16	ENSEMBL114_rn	exon	19545142	19545309	50.5537538188523	+	.	gene_id "ENSRNOG00000022173"; transcript_id "ENSRNOG00000022173_tx_12"; exon_id "16_19545142_19545309_+"; exonnum "8"; txlen "3183";
16	ENSEMBL114_rn	exon	19545142	19545309	29.1850415406993	+	.	gene_id "ENSRNOG00000022173"; transcript_id "ENSRNOG00000022173_tx_13"; exon_id "16_19545142_19545309_+"; exonnum "7"; txlen "3156";
16	ENSEMBL114_rn	exon	19545142	19545309	28.7720743950288	+	.	gene_id "ENSRNOG00000022173"; transcript_id "ENSRNOG00000022173_tx_14"; exon_id "16_19545142_19545309_+"; exonnum "7"; txlen "3081";
16	ensembl	exon	19545145	19545309	0	+	.	gene_id "ENSRNOG00000022173"; gene_version "7"; transcript_id "ENSRNOT00000162058"; transcript_version "1"; exon_number "9"; gene_name "Gatad2a"; gene_source "ensembl"; gene_biotype "protein_coding"; transcript_name "Gatad2a-202"; transcript_source "ensembl"; transcript_biotype "protein_coding"; exon_id "ENSRNOE00000200557"; exon_version "2"; tag "Ensembl_canonical";
16	ensembl	CDS	19545145	19545309	0	+	0	gene_id "ENSRNOG00000022173"; gene_version "7"; transcript_id "ENSRNOT00000162058"; transcript_version "1"; exon_number "9"; gene_name "Gatad2a"; gene_source "ensembl"; gene_biotype "protein_coding"; transcript_name "Gatad2a-202"; transcript_source "ensembl"; transcript_biotype "protein_coding"; protein_id "ENSRNOP00000101199"; protein_version "1"; tag "Ensembl_canonical";
16	ensembl	exon	19545145	19545309	0	+	.	gene_id "ENSRNOG00000022173"; gene_version "7"; transcript_id "ENSRNOT00000168140"; transcript_version "1"; exon_number "8"; gene_name "Gatad2a"; gene_source "ensembl"; gene_biotype "protein_coding"; transcript_name "Gatad2a-203"; transcript_source "ensembl"; transcript_biotype "protein_coding"; exon_id "ENSRNOE00000200557"; exon_version "2";
16	ensembl	CDS	19545145	19545309	0	+	0	gene_id "ENSRNOG00000022173"; gene_version "7"; transcript_id "ENSRNOT00000168140"; transcript_version "1"; exon_number "8"; gene_name "Gatad2a"; gene_source "ensembl"; gene_biotype "protein_coding"; transcript_name "Gatad2a-203"; transcript_source "ensembl"; transcript_biotype "protein_coding"; protein_id "ENSRNOP00000102915"; protein_version "1";
16	ENSEMBL114_rn	exon	19545145	19545309	446.069564056525	+	.	gene_id "ENSRNOG00000022173"; transcript_id "ENSRNOG00000022173_tx_1"; exon_id "16_19545145_19545309_+"; exonnum "8"; txlen "3255";
16	ENSEMBL114_rn	exon	19545145	19545309	240.54645197016	+	.	gene_id "ENSRNOG00000022173"; transcript_id "ENSRNOG00000022173_tx_3"; exon_id "16_19545145_19545309_+"; exonnum "8"; txlen "3180";
16	ENSEMBL114_rn	exon	19545145	19545309	107.54466685939	+	.	gene_id "ENSRNOG00000022173"; transcript_id "ENSRNOG00000022173_tx_5"; exon_id "16_19545145_19545309_+"; exonnum "7"; txlen "3153";
16	ENSEMBL114_rn	exon	19545145	19545309	76.2132647682583	+	.	gene_id "ENSRNOG00000022173"; transcript_id "ENSRNOG00000022173_tx_7"; exon_id "16_19545145_19545309_+"; exonnum "7"; txlen "3078";
16	ensembl	exon	19546706	19546985	0	+	.	gene_id "ENSRNOG00000022173"; gene_version "7"; transcript_id "ENSRNOT00000162058"; transcript_version "1"; exon_number "10"; gene_name "Gatad2a"; gene_source "ensembl"; gene_biotype "protein_coding"; transcript_name "Gatad2a-202"; transcript_source "ensembl"; transcript_biotype "protein_coding"; exon_id "ENSRNOE00000200562"; exon_version "1"; tag "Ensembl_canonical";
16	ensembl	CDS	19546706	19546985	0	+	0	gene_id "ENSRNOG00000022173"; gene_version "7"; transcript_id "ENSRNOT00000162058"; transcript_version "1"; exon_number "10"; gene_name "Gatad2a"; gene_source "ensembl"; gene_biotype "protein_coding"; transcript_name "Gatad2a-202"; transcript_source "ensembl"; transcript_biotype "protein_coding"; protein_id "ENSRNOP00000101199"; protein_version "1"; tag "Ensembl_canonical";
16	ensembl	exon	19546706	19546985	0	+	.	gene_id "ENSRNOG00000022173"; gene_version "7"; transcript_id "ENSRNOT00000168140"; transcript_version "1"; exon_number "9"; gene_name "Gatad2a"; gene_source "ensembl"; gene_biotype "protein_coding"; transcript_name "Gatad2a-203"; transcript_source "ensembl"; transcript_biotype "protein_coding"; exon_id "ENSRNOE00000200562"; exon_version "1";
16	ensembl	CDS	19546706	19546985	0	+	0	gene_id "ENSRNOG00000022173"; gene_version "7"; transcript_id "ENSRNOT00000168140"; transcript_version "1"; exon_number "9"; gene_name "Gatad2a"; gene_source "ensembl"; gene_biotype "protein_coding"; transcript_name "Gatad2a-203"; transcript_source "ensembl"; transcript_biotype "protein_coding"; protein_id "ENSRNOP00000102915"; protein_version "1";
16	ensembl	exon	19546706	19546985	0	+	.	gene_id "ENSRNOG00000022173"; gene_version "7"; transcript_id "ENSRNOT00000027943"; transcript_version "8"; exon_number "9"; gene_name "Gatad2a"; gene_source "ensembl"; gene_biotype "protein_coding"; transcript_name "Gatad2a-201"; transcript_source "ensembl"; transcript_biotype "protein_coding"; exon_id "ENSRNOE00000200562"; exon_version "1";
16	ensembl	CDS	19546706	19546985	0	+	0	gene_id "ENSRNOG00000022173"; gene_version "7"; transcript_id "ENSRNOT00000027943"; transcript_version "8"; exon_number "9"; gene_name "Gatad2a"; gene_source "ensembl"; gene_biotype "protein_coding"; transcript_name "Gatad2a-201"; transcript_source "ensembl"; transcript_biotype "protein_coding"; protein_id "ENSRNOP00000027943"; protein_version "7";
16	ENSEMBL114_rn	exon	19546706	19546985	446.069564056525	+	.	gene_id "ENSRNOG00000022173"; transcript_id "ENSRNOG00000022173_tx_1"; exon_id "16_19546706_19546985_+"; exonnum "9"; txlen "3255";
16	ENSEMBL114_rn	exon	19546706	19546985	52.2784039412513	+	.	gene_id "ENSRNOG00000022173"; transcript_id "ENSRNOG00000022173_tx_10"; exon_id "16_19546706_19546985_+"; exonnum "9"; txlen "3258";
16	ENSEMBL114_rn	exon	19546706	19546985	50.5537538188523	+	.	gene_id "ENSRNOG00000022173"; transcript_id "ENSRNOG00000022173_tx_12"; exon_id "16_19546706_19546985_+"; exonnum "9"; txlen "3183";
16	ENSEMBL114_rn	exon	19546706	19546985	29.1850415406993	+	.	gene_id "ENSRNOG00000022173"; transcript_id "ENSRNOG00000022173_tx_13"; exon_id "16_19546706_19546985_+"; exonnum "8"; txlen "3156";
16	ENSEMBL114_rn	exon	19546706	19546985	28.7720743950288	+	.	gene_id "ENSRNOG00000022173"; transcript_id "ENSRNOG00000022173_tx_14"; exon_id "16_19546706_19546985_+"; exonnum "8"; txlen "3081";
16	ENSEMBL114_rn	exon	19546706	19546985	240.54645197016	+	.	gene_id "ENSRNOG00000022173"; transcript_id "ENSRNOG00000022173_tx_3"; exon_id "16_19546706_19546985_+"; exonnum "9"; txlen "3180";
16	ENSEMBL114_rn	exon	19546706	19546985	107.54466685939	+	.	gene_id "ENSRNOG00000022173"; transcript_id "ENSRNOG00000022173_tx_5"; exon_id "16_19546706_19546985_+"; exonnum "8"; txlen "3153";
16	ENSEMBL114_rn	exon	19546706	19546985	76.2132647682583	+	.	gene_id "ENSRNOG00000022173"; transcript_id "ENSRNOG00000022173_tx_7"; exon_id "16_19546706_19546985_+"; exonnum "8"; txlen "3078";
16	ensembl	exon	19548553	19548854	0	+	.	gene_id "ENSRNOG00000022173"; gene_version "7"; transcript_id "ENSRNOT00000162058"; transcript_version "1"; exon_number "11"; gene_name "Gatad2a"; gene_source "ensembl"; gene_biotype "protein_coding"; transcript_name "Gatad2a-202"; transcript_source "ensembl"; transcript_biotype "protein_coding"; exon_id "ENSRNOE00000226411"; exon_version "1"; tag "Ensembl_canonical";
16	ensembl	CDS	19548553	19548854	0	+	2	gene_id "ENSRNOG00000022173"; gene_version "7"; transcript_id "ENSRNOT00000162058"; transcript_version "1"; exon_number "11"; gene_name "Gatad2a"; gene_source "ensembl"; gene_biotype "protein_coding"; transcript_name "Gatad2a-202"; transcript_source "ensembl"; transcript_biotype "protein_coding"; protein_id "ENSRNOP00000101199"; protein_version "1"; tag "Ensembl_canonical";
16	ensembl	exon	19548553	19548854	0	+	.	gene_id "ENSRNOG00000022173"; gene_version "7"; transcript_id "ENSRNOT00000168140"; transcript_version "1"; exon_number "10"; gene_name "Gatad2a"; gene_source "ensembl"; gene_biotype "protein_coding"; transcript_name "Gatad2a-203"; transcript_source "ensembl"; transcript_biotype "protein_coding"; exon_id "ENSRNOE00000226411"; exon_version "1";
16	ensembl	CDS	19548553	19548854	0	+	2	gene_id "ENSRNOG00000022173"; gene_version "7"; transcript_id "ENSRNOT00000168140"; transcript_version "1"; exon_number "10"; gene_name "Gatad2a"; gene_source "ensembl"; gene_biotype "protein_coding"; transcript_name "Gatad2a-203"; transcript_source "ensembl"; transcript_biotype "protein_coding"; protein_id "ENSRNOP00000102915"; protein_version "1";
16	ensembl	exon	19548553	19548854	0	+	.	gene_id "ENSRNOG00000022173"; gene_version "7"; transcript_id "ENSRNOT00000027943"; transcript_version "8"; exon_number "10"; gene_name "Gatad2a"; gene_source "ensembl"; gene_biotype "protein_coding"; transcript_name "Gatad2a-201"; transcript_source "ensembl"; transcript_biotype "protein_coding"; exon_id "ENSRNOE00000226411"; exon_version "1";
16	ensembl	CDS	19548553	19548854	0	+	2	gene_id "ENSRNOG00000022173"; gene_version "7"; transcript_id "ENSRNOT00000027943"; transcript_version "8"; exon_number "10"; gene_name "Gatad2a"; gene_source "ensembl"; gene_biotype "protein_coding"; transcript_name "Gatad2a-201"; transcript_source "ensembl"; transcript_biotype "protein_coding"; protein_id "ENSRNOP00000027943"; protein_version "7";
16	ENSEMBL114_rn	exon	19548553	19548854	446.069564056525	+	.	gene_id "ENSRNOG00000022173"; transcript_id "ENSRNOG00000022173_tx_1"; exon_id "16_19548553_19548854_+"; exonnum "10"; txlen "3255";
16	ENSEMBL114_rn	exon	19548553	19548854	52.2784039412513	+	.	gene_id "ENSRNOG00000022173"; transcript_id "ENSRNOG00000022173_tx_10"; exon_id "16_19548553_19548854_+"; exonnum "10"; txlen "3258";
16	ENSEMBL114_rn	exon	19548553	19548854	50.5537538188523	+	.	gene_id "ENSRNOG00000022173"; transcript_id "ENSRNOG00000022173_tx_12"; exon_id "16_19548553_19548854_+"; exonnum "10"; txlen "3183";
16	ENSEMBL114_rn	exon	19548553	19548854	29.1850415406993	+	.	gene_id "ENSRNOG00000022173"; transcript_id "ENSRNOG00000022173_tx_13"; exon_id "16_19548553_19548854_+"; exonnum "9"; txlen "3156";
16	ENSEMBL114_rn	exon	19548553	19548854	28.7720743950288	+	.	gene_id "ENSRNOG00000022173"; transcript_id "ENSRNOG00000022173_tx_14"; exon_id "16_19548553_19548854_+"; exonnum "9"; txlen "3081";
16	ENSEMBL114_rn	exon	19548553	19548854	240.54645197016	+	.	gene_id "ENSRNOG00000022173"; transcript_id "ENSRNOG00000022173_tx_3"; exon_id "16_19548553_19548854_+"; exonnum "10"; txlen "3180";
16	ENSEMBL114_rn	exon	19548553	19548854	107.54466685939	+	.	gene_id "ENSRNOG00000022173"; transcript_id "ENSRNOG00000022173_tx_5"; exon_id "16_19548553_19548854_+"; exonnum "9"; txlen "3153";
16	ENSEMBL114_rn	exon	19548553	19548854	76.2132647682583	+	.	gene_id "ENSRNOG00000022173"; transcript_id "ENSRNOG00000022173_tx_7"; exon_id "16_19548553_19548854_+"; exonnum "9"; txlen "3078";
16	ensembl	exon	19549511	19549585	0	+	.	gene_id "ENSRNOG00000022173"; gene_version "7"; transcript_id "ENSRNOT00000162058"; transcript_version "1"; exon_number "12"; gene_name "Gatad2a"; gene_source "ensembl"; gene_biotype "protein_coding"; transcript_name "Gatad2a-202"; transcript_source "ensembl"; transcript_biotype "protein_coding"; exon_id "ENSRNOE00000200293"; exon_version "1"; tag "Ensembl_canonical";
16	ensembl	CDS	19549511	19549585	0	+	0	gene_id "ENSRNOG00000022173"; gene_version "7"; transcript_id "ENSRNOT00000162058"; transcript_version "1"; exon_number "12"; gene_name "Gatad2a"; gene_source "ensembl"; gene_biotype "protein_coding"; transcript_name "Gatad2a-202"; transcript_source "ensembl"; transcript_biotype "protein_coding"; protein_id "ENSRNOP00000101199"; protein_version "1"; tag "Ensembl_canonical";
16	ensembl	exon	19549511	19549585	0	+	.	gene_id "ENSRNOG00000022173"; gene_version "7"; transcript_id "ENSRNOT00000027943"; transcript_version "8"; exon_number "11"; gene_name "Gatad2a"; gene_source "ensembl"; gene_biotype "protein_coding"; transcript_name "Gatad2a-201"; transcript_source "ensembl"; transcript_biotype "protein_coding"; exon_id "ENSRNOE00000200293"; exon_version "1";
16	ensembl	CDS	19549511	19549585	0	+	0	gene_id "ENSRNOG00000022173"; gene_version "7"; transcript_id "ENSRNOT00000027943"; transcript_version "8"; exon_number "11"; gene_name "Gatad2a"; gene_source "ensembl"; gene_biotype "protein_coding"; transcript_name "Gatad2a-201"; transcript_source "ensembl"; transcript_biotype "protein_coding"; protein_id "ENSRNOP00000027943"; protein_version "7";
16	ENSEMBL114_rn	exon	19549511	19549585	446.069564056525	+	.	gene_id "ENSRNOG00000022173"; transcript_id "ENSRNOG00000022173_tx_1"; exon_id "16_19549511_19549585_+"; exonnum "11"; txlen "3255";
16	ENSEMBL114_rn	exon	19549511	19549585	52.2784039412513	+	.	gene_id "ENSRNOG00000022173"; transcript_id "ENSRNOG00000022173_tx_10"; exon_id "16_19549511_19549585_+"; exonnum "11"; txlen "3258";
16	ENSEMBL114_rn	exon	19549511	19549585	29.1850415406993	+	.	gene_id "ENSRNOG00000022173"; transcript_id "ENSRNOG00000022173_tx_13"; exon_id "16_19549511_19549585_+"; exonnum "10"; txlen "3156";
16	ENSEMBL114_rn	exon	19549511	19549585	107.54466685939	+	.	gene_id "ENSRNOG00000022173"; transcript_id "ENSRNOG00000022173_tx_5"; exon_id "16_19549511_19549585_+"; exonnum "10"; txlen "3153";
16	ensembl	exon	19549883	19550075	0	+	.	gene_id "ENSRNOG00000022173"; gene_version "7"; transcript_id "ENSRNOT00000162058"; transcript_version "1"; exon_number "13"; gene_name "Gatad2a"; gene_source "ensembl"; gene_biotype "protein_coding"; transcript_name "Gatad2a-202"; transcript_source "ensembl"; transcript_biotype "protein_coding"; exon_id "ENSRNOE00000226398"; exon_version "1"; tag "Ensembl_canonical";
16	ensembl	CDS	19549883	19550075	0	+	0	gene_id "ENSRNOG00000022173"; gene_version "7"; transcript_id "ENSRNOT00000162058"; transcript_version "1"; exon_number "13"; gene_name "Gatad2a"; gene_source "ensembl"; gene_biotype "protein_coding"; transcript_name "Gatad2a-202"; transcript_source "ensembl"; transcript_biotype "protein_coding"; protein_id "ENSRNOP00000101199"; protein_version "1"; tag "Ensembl_canonical";
16	ensembl	exon	19549883	19550075	0	+	.	gene_id "ENSRNOG00000022173"; gene_version "7"; transcript_id "ENSRNOT00000168140"; transcript_version "1"; exon_number "11"; gene_name "Gatad2a"; gene_source "ensembl"; gene_biotype "protein_coding"; transcript_name "Gatad2a-203"; transcript_source "ensembl"; transcript_biotype "protein_coding"; exon_id "ENSRNOE00000226398"; exon_version "1";
16	ensembl	CDS	19549883	19550075	0	+	0	gene_id "ENSRNOG00000022173"; gene_version "7"; transcript_id "ENSRNOT00000168140"; transcript_version "1"; exon_number "11"; gene_name "Gatad2a"; gene_source "ensembl"; gene_biotype "protein_coding"; transcript_name "Gatad2a-203"; transcript_source "ensembl"; transcript_biotype "protein_coding"; protein_id "ENSRNOP00000102915"; protein_version "1";
16	ensembl	exon	19549883	19550075	0	+	.	gene_id "ENSRNOG00000022173"; gene_version "7"; transcript_id "ENSRNOT00000027943"; transcript_version "8"; exon_number "12"; gene_name "Gatad2a"; gene_source "ensembl"; gene_biotype "protein_coding"; transcript_name "Gatad2a-201"; transcript_source "ensembl"; transcript_biotype "protein_coding"; exon_id "ENSRNOE00000226398"; exon_version "1";
16	ensembl	CDS	19549883	19550075	0	+	0	gene_id "ENSRNOG00000022173"; gene_version "7"; transcript_id "ENSRNOT00000027943"; transcript_version "8"; exon_number "12"; gene_name "Gatad2a"; gene_source "ensembl"; gene_biotype "protein_coding"; transcript_name "Gatad2a-201"; transcript_source "ensembl"; transcript_biotype "protein_coding"; protein_id "ENSRNOP00000027943"; protein_version "7";
16	ENSEMBL114_rn	exon	19549883	19550075	446.069564056525	+	.	gene_id "ENSRNOG00000022173"; transcript_id "ENSRNOG00000022173_tx_1"; exon_id "16_19549883_19550075_+"; exonnum "12"; txlen "3255";
16	ENSEMBL114_rn	exon	19549883	19550075	52.2784039412513	+	.	gene_id "ENSRNOG00000022173"; transcript_id "ENSRNOG00000022173_tx_10"; exon_id "16_19549883_19550075_+"; exonnum "12"; txlen "3258";
16	ENSEMBL114_rn	exon	19549883	19550075	50.5537538188523	+	.	gene_id "ENSRNOG00000022173"; transcript_id "ENSRNOG00000022173_tx_12"; exon_id "16_19549883_19550075_+"; exonnum "11"; txlen "3183";
16	ENSEMBL114_rn	exon	19549883	19550075	29.1850415406993	+	.	gene_id "ENSRNOG00000022173"; transcript_id "ENSRNOG00000022173_tx_13"; exon_id "16_19549883_19550075_+"; exonnum "11"; txlen "3156";
16	ENSEMBL114_rn	exon	19549883	19550075	28.7720743950288	+	.	gene_id "ENSRNOG00000022173"; transcript_id "ENSRNOG00000022173_tx_14"; exon_id "16_19549883_19550075_+"; exonnum "10"; txlen "3081";
16	ENSEMBL114_rn	exon	19549883	19550075	240.54645197016	+	.	gene_id "ENSRNOG00000022173"; transcript_id "ENSRNOG00000022173_tx_3"; exon_id "16_19549883_19550075_+"; exonnum "11"; txlen "3180";
16	ENSEMBL114_rn	exon	19549883	19550075	107.54466685939	+	.	gene_id "ENSRNOG00000022173"; transcript_id "ENSRNOG00000022173_tx_5"; exon_id "16_19549883_19550075_+"; exonnum "11"; txlen "3153";
16	ENSEMBL114_rn	exon	19549883	19550075	76.2132647682583	+	.	gene_id "ENSRNOG00000022173"; transcript_id "ENSRNOG00000022173_tx_7"; exon_id "16_19549883_19550075_+"; exonnum "10"; txlen "3078";
16	ensembl	CDS	19551290	19551417	0	+	2	gene_id "ENSRNOG00000022173"; gene_version "7"; transcript_id "ENSRNOT00000162058"; transcript_version "1"; exon_number "14"; gene_name "Gatad2a"; gene_source "ensembl"; gene_biotype "protein_coding"; transcript_name "Gatad2a-202"; transcript_source "ensembl"; transcript_biotype "protein_coding"; protein_id "ENSRNOP00000101199"; protein_version "1"; tag "Ensembl_canonical";
16	ensembl	CDS	19551290	19551417	0	+	2	gene_id "ENSRNOG00000022173"; gene_version "7"; transcript_id "ENSRNOT00000168140"; transcript_version "1"; exon_number "12"; gene_name "Gatad2a"; gene_source "ensembl"; gene_biotype "protein_coding"; transcript_name "Gatad2a-203"; transcript_source "ensembl"; transcript_biotype "protein_coding"; protein_id "ENSRNOP00000102915"; protein_version "1";
16	ensembl	CDS	19551290	19551417	0	+	2	gene_id "ENSRNOG00000022173"; gene_version "7"; transcript_id "ENSRNOT00000027943"; transcript_version "8"; exon_number "13"; gene_name "Gatad2a"; gene_source "ensembl"; gene_biotype "protein_coding"; transcript_name "Gatad2a-201"; transcript_source "ensembl"; transcript_biotype "protein_coding"; protein_id "ENSRNOP00000027943"; protein_version "7";
16	ensembl	exon	19551290	19552606	0	+	.	gene_id "ENSRNOG00000022173"; gene_version "7"; transcript_id "ENSRNOT00000168140"; transcript_version "1"; exon_number "12"; gene_name "Gatad2a"; gene_source "ensembl"; gene_biotype "protein_coding"; transcript_name "Gatad2a-203"; transcript_source "ensembl"; transcript_biotype "protein_coding"; exon_id "ENSRNOE00000800524"; exon_version "1";
16	ensembl	exon	19551290	19552607	0	+	.	gene_id "ENSRNOG00000022173"; gene_version "7"; transcript_id "ENSRNOT00000162058"; transcript_version "1"; exon_number "14"; gene_name "Gatad2a"; gene_source "ensembl"; gene_biotype "protein_coding"; transcript_name "Gatad2a-202"; transcript_source "ensembl"; transcript_biotype "protein_coding"; exon_id "ENSRNOE00000788627"; exon_version "1"; tag "Ensembl_canonical";
16	ENSEMBL114_rn	exon	19551290	19552607	446.069564056525	+	.	gene_id "ENSRNOG00000022173"; transcript_id "ENSRNOG00000022173_tx_1"; exon_id "16_19551290_19552607_+"; exonnum "13"; txlen "3255";
16	ENSEMBL114_rn	exon	19551290	19552607	52.2784039412513	+	.	gene_id "ENSRNOG00000022173"; transcript_id "ENSRNOG00000022173_tx_10"; exon_id "16_19551290_19552607_+"; exonnum "13"; txlen "3258";
16	ENSEMBL114_rn	exon	19551290	19552607	50.5537538188523	+	.	gene_id "ENSRNOG00000022173"; transcript_id "ENSRNOG00000022173_tx_12"; exon_id "16_19551290_19552607_+"; exonnum "12"; txlen "3183";
16	ENSEMBL114_rn	exon	19551290	19552607	29.1850415406993	+	.	gene_id "ENSRNOG00000022173"; transcript_id "ENSRNOG00000022173_tx_13"; exon_id "16_19551290_19552607_+"; exonnum "12"; txlen "3156";
16	ENSEMBL114_rn	exon	19551290	19552607	28.7720743950288	+	.	gene_id "ENSRNOG00000022173"; transcript_id "ENSRNOG00000022173_tx_14"; exon_id "16_19551290_19552607_+"; exonnum "11"; txlen "3081";
16	ENSEMBL114_rn	exon	19551290	19552607	240.54645197016	+	.	gene_id "ENSRNOG00000022173"; transcript_id "ENSRNOG00000022173_tx_3"; exon_id "16_19551290_19552607_+"; exonnum "12"; txlen "3180";
16	ENSEMBL114_rn	exon	19551290	19552607	107.54466685939	+	.	gene_id "ENSRNOG00000022173"; transcript_id "ENSRNOG00000022173_tx_5"; exon_id "16_19551290_19552607_+"; exonnum "12"; txlen "3153";
16	ENSEMBL114_rn	exon	19551290	19552607	76.2132647682583	+	.	gene_id "ENSRNOG00000022173"; transcript_id "ENSRNOG00000022173_tx_7"; exon_id "16_19551290_19552607_+"; exonnum "11"; txlen "3078";
16	ensembl	exon	19551290	19553497	0	+	.	gene_id "ENSRNOG00000022173"; gene_version "7"; transcript_id "ENSRNOT00000027943"; transcript_version "8"; exon_number "13"; gene_name "Gatad2a"; gene_source "ensembl"; gene_biotype "protein_coding"; transcript_name "Gatad2a-201"; transcript_source "ensembl"; transcript_biotype "protein_coding"; exon_id "ENSRNOE00000602884"; exon_version "1";
16	ensembl	stop_codon	19551418	19551420	0	+	0	gene_id "ENSRNOG00000022173"; gene_version "7"; transcript_id "ENSRNOT00000162058"; transcript_version "1"; exon_number "14"; gene_name "Gatad2a"; gene_source "ensembl"; gene_biotype "protein_coding"; transcript_name "Gatad2a-202"; transcript_source "ensembl"; transcript_biotype "protein_coding"; tag "Ensembl_canonical";
16	ensembl	stop_codon	19551418	19551420	0	+	0	gene_id "ENSRNOG00000022173"; gene_version "7"; transcript_id "ENSRNOT00000168140"; transcript_version "1"; exon_number "12"; gene_name "Gatad2a"; gene_source "ensembl"; gene_biotype "protein_coding"; transcript_name "Gatad2a-203"; transcript_source "ensembl"; transcript_biotype "protein_coding";
16	ensembl	stop_codon	19551418	19551420	0	+	0	gene_id "ENSRNOG00000022173"; gene_version "7"; transcript_id "ENSRNOT00000027943"; transcript_version "8"; exon_number "13"; gene_name "Gatad2a"; gene_source "ensembl"; gene_biotype "protein_coding"; transcript_name "Gatad2a-201"; transcript_source "ensembl"; transcript_biotype "protein_coding";
16	ensembl	three_prime_utr	19551421	19552606	0	+	.	gene_id "ENSRNOG00000022173"; gene_version "7"; transcript_id "ENSRNOT00000168140"; transcript_version "1"; gene_name "Gatad2a"; gene_source "ensembl"; gene_biotype "protein_coding"; transcript_name "Gatad2a-203"; transcript_source "ensembl"; transcript_biotype "protein_coding";
16	ensembl	three_prime_utr	19551421	19552607	0	+	.	gene_id "ENSRNOG00000022173"; gene_version "7"; transcript_id "ENSRNOT00000162058"; transcript_version "1"; gene_name "Gatad2a"; gene_source "ensembl"; gene_biotype "protein_coding"; transcript_name "Gatad2a-202"; transcript_source "ensembl"; transcript_biotype "protein_coding"; tag "Ensembl_canonical";
16	ensembl	three_prime_utr	19551421	19553497	0	+	.	gene_id "ENSRNOG00000022173"; gene_version "7"; transcript_id "ENSRNOT00000027943"; transcript_version "8"; gene_name "Gatad2a"; gene_source "ensembl"; gene_biotype "protein_coding"; transcript_name "Gatad2a-201"; transcript_source "ensembl"; transcript_biotype "protein_coding";
16	ensembl	five_prime_utr	19558947	19560540	0	+	.	gene_id "ENSRNOG00000039191"; gene_version "6"; transcript_id "ENSRNOT00000027980"; transcript_version "9"; gene_name "Yjefn3"; gene_source "ensembl"; gene_biotype "protein_coding"; transcript_name "Yjefn3-201"; transcript_source "ensembl"; transcript_biotype "protein_coding";
16	ensembl	five_prime_utr	19558947	19560540	0	+	.	gene_id "ENSRNOG00000039191"; gene_version "6"; transcript_id "ENSRNOT00000160028"; transcript_version "1"; gene_name "Yjefn3"; gene_source "ensembl"; gene_biotype "protein_coding"; transcript_name "Yjefn3-204"; transcript_source "ensembl"; transcript_biotype "protein_coding"; tag "Ensembl_canonical";
16	ensembl	exon	19558947	19560634	0	+	.	gene_id "ENSRNOG00000039191"; gene_version "6"; transcript_id "ENSRNOT00000027980"; transcript_version "9"; exon_number "1"; gene_name "Yjefn3"; gene_source "ensembl"; gene_biotype "protein_coding"; transcript_name "Yjefn3-201"; transcript_source "ensembl"; transcript_biotype "protein_coding"; exon_id "ENSRNOE00000200790"; exon_version "7";
16	ensembl	exon	19558947	19560634	0	+	.	gene_id "ENSRNOG00000039191"; gene_version "6"; transcript_id "ENSRNOT00000160028"; transcript_version "1"; exon_number "1"; gene_name "Yjefn3"; gene_source "ensembl"; gene_biotype "protein_coding"; transcript_name "Yjefn3-204"; transcript_source "ensembl"; transcript_biotype "protein_coding"; exon_id "ENSRNOE00000200790"; exon_version "7"; tag "Ensembl_canonical";
16	ensembl	transcript	19558947	19570041	0	+	.	gene_id "ENSRNOG00000039191"; gene_version "6"; transcript_id "ENSRNOT00000027980"; transcript_version "9"; gene_name "Yjefn3"; gene_source "ensembl"; gene_biotype "protein_coding"; transcript_name "Yjefn3-201"; transcript_source "ensembl"; transcript_biotype "protein_coding";
16	ensembl	transcript	19558947	19572479	0	+	.	gene_id "ENSRNOG00000039191"; gene_version "6"; transcript_id "ENSRNOT00000160028"; transcript_version "1"; gene_name "Yjefn3"; gene_source "ensembl"; gene_biotype "protein_coding"; transcript_name "Yjefn3-204"; transcript_source "ensembl"; transcript_biotype "protein_coding"; tag "Ensembl_canonical";
16	ensembl	gene	19558947	19573956	0	+	.	gene_id "ENSRNOG00000039191"; gene_version "6"; gene_name "Yjefn3"; gene_source "ensembl"; gene_biotype "protein_coding";
16	ensembl	start_codon	19560541	19560543	0	+	0	gene_id "ENSRNOG00000039191"; gene_version "6"; transcript_id "ENSRNOT00000027980"; transcript_version "9"; exon_number "1"; gene_name "Yjefn3"; gene_source "ensembl"; gene_biotype "protein_coding"; transcript_name "Yjefn3-201"; transcript_source "ensembl"; transcript_biotype "protein_coding";
16	ensembl	start_codon	19560541	19560543	0	+	0	gene_id "ENSRNOG00000039191"; gene_version "6"; transcript_id "ENSRNOT00000160028"; transcript_version "1"; exon_number "1"; gene_name "Yjefn3"; gene_source "ensembl"; gene_biotype "protein_coding"; transcript_name "Yjefn3-204"; transcript_source "ensembl"; transcript_biotype "protein_coding"; tag "Ensembl_canonical";
16	ensembl	CDS	19560541	19560634	0	+	0	gene_id "ENSRNOG00000039191"; gene_version "6"; transcript_id "ENSRNOT00000027980"; transcript_version "9"; exon_number "1"; gene_name "Yjefn3"; gene_source "ensembl"; gene_biotype "protein_coding"; transcript_name "Yjefn3-201"; transcript_source "ensembl"; transcript_biotype "protein_coding"; protein_id "ENSRNOP00000027980"; protein_version "7";
16	ensembl	CDS	19560541	19560634	0	+	0	gene_id "ENSRNOG00000039191"; gene_version "6"; transcript_id "ENSRNOT00000160028"; transcript_version "1"; exon_number "1"; gene_name "Yjefn3"; gene_source "ensembl"; gene_biotype "protein_coding"; transcript_name "Yjefn3-204"; transcript_source "ensembl"; transcript_biotype "protein_coding"; protein_id "ENSRNOP00000102553"; protein_version "1"; tag "Ensembl_canonical";
16	ensembl	exon	19566353	19566431	0	+	.	gene_id "ENSRNOG00000039191"; gene_version "6"; transcript_id "ENSRNOT00000027980"; transcript_version "9"; exon_number "2"; gene_name "Yjefn3"; gene_source "ensembl"; gene_biotype "protein_coding"; transcript_name "Yjefn3-201"; transcript_source "ensembl"; transcript_biotype "protein_coding"; exon_id "ENSRNOE00000331216"; exon_version "1";
16	ensembl	CDS	19566353	19566431	0	+	2	gene_id "ENSRNOG00000039191"; gene_version "6"; transcript_id "ENSRNOT00000027980"; transcript_version "9"; exon_number "2"; gene_name "Yjefn3"; gene_source "ensembl"; gene_biotype "protein_coding"; transcript_name "Yjefn3-201"; transcript_source "ensembl"; transcript_biotype "protein_coding"; protein_id "ENSRNOP00000027980"; protein_version "7";
16	ensembl	exon	19566353	19566431	0	+	.	gene_id "ENSRNOG00000039191"; gene_version "6"; transcript_id "ENSRNOT00000160028"; transcript_version "1"; exon_number "2"; gene_name "Yjefn3"; gene_source "ensembl"; gene_biotype "protein_coding"; transcript_name "Yjefn3-204"; transcript_source "ensembl"; transcript_biotype "protein_coding"; exon_id "ENSRNOE00000331216"; exon_version "1"; tag "Ensembl_canonical";
16	ensembl	CDS	19566353	19566431	0	+	2	gene_id "ENSRNOG00000039191"; gene_version "6"; transcript_id "ENSRNOT00000160028"; transcript_version "1"; exon_number "2"; gene_name "Yjefn3"; gene_source "ensembl"; gene_biotype "protein_coding"; transcript_name "Yjefn3-204"; transcript_source "ensembl"; transcript_biotype "protein_coding"; protein_id "ENSRNOP00000102553"; protein_version "1"; tag "Ensembl_canonical";
16	ensembl	exon	19567091	19567162	0	+	.	gene_id "ENSRNOG00000039191"; gene_version "6"; transcript_id "ENSRNOT00000027980"; transcript_version "9"; exon_number "3"; gene_name "Yjefn3"; gene_source "ensembl"; gene_biotype "protein_coding"; transcript_name "Yjefn3-201"; transcript_source "ensembl"; transcript_biotype "protein_coding"; exon_id "ENSRNOE00000356860"; exon_version "1";
16	ensembl	CDS	19567091	19567162	0	+	1	gene_id "ENSRNOG00000039191"; gene_version "6"; transcript_id "ENSRNOT00000027980"; transcript_version "9"; exon_number "3"; gene_name "Yjefn3"; gene_source "ensembl"; gene_biotype "protein_coding"; transcript_name "Yjefn3-201"; transcript_source "ensembl"; transcript_biotype "protein_coding"; protein_id "ENSRNOP00000027980"; protein_version "7";
16	ensembl	exon	19567091	19567162	0	+	.	gene_id "ENSRNOG00000039191"; gene_version "6"; transcript_id "ENSRNOT00000160028"; transcript_version "1"; exon_number "3"; gene_name "Yjefn3"; gene_source "ensembl"; gene_biotype "protein_coding"; transcript_name "Yjefn3-204"; transcript_source "ensembl"; transcript_biotype "protein_coding"; exon_id "ENSRNOE00000356860"; exon_version "1"; tag "Ensembl_canonical";
16	ensembl	CDS	19567091	19567162	0	+	1	gene_id "ENSRNOG00000039191"; gene_version "6"; transcript_id "ENSRNOT00000160028"; transcript_version "1"; exon_number "3"; gene_name "Yjefn3"; gene_source "ensembl"; gene_biotype "protein_coding"; transcript_name "Yjefn3-204"; transcript_source "ensembl"; transcript_biotype "protein_coding"; protein_id "ENSRNOP00000102553"; protein_version "1"; tag "Ensembl_canonical";
16	ensembl	exon	19567250	19567319	0	+	.	gene_id "ENSRNOG00000039191"; gene_version "6"; transcript_id "ENSRNOT00000027980"; transcript_version "9"; exon_number "4"; gene_name "Yjefn3"; gene_source "ensembl"; gene_biotype "protein_coding"; transcript_name "Yjefn3-201"; transcript_source "ensembl"; transcript_biotype "protein_coding"; exon_id "ENSRNOE00000746096"; exon_version "1";
16	ensembl	CDS	19567250	19567319	0	+	1	gene_id "ENSRNOG00000039191"; gene_version "6"; transcript_id "ENSRNOT00000027980"; transcript_version "9"; exon_number "4"; gene_name "Yjefn3"; gene_source "ensembl"; gene_biotype "protein_coding"; transcript_name "Yjefn3-201"; transcript_source "ensembl"; transcript_biotype "protein_coding"; protein_id "ENSRNOP00000027980"; protein_version "7";
16	ensembl	exon	19567250	19567429	0	+	.	gene_id "ENSRNOG00000039191"; gene_version "6"; transcript_id "ENSRNOT00000160028"; transcript_version "1"; exon_number "4"; gene_name "Yjefn3"; gene_source "ensembl"; gene_biotype "protein_coding"; transcript_name "Yjefn3-204"; transcript_source "ensembl"; transcript_biotype "protein_coding"; exon_id "ENSRNOE00000298460"; exon_version "6"; tag "Ensembl_canonical";
16	ensembl	CDS	19567250	19567429	0	+	1	gene_id "ENSRNOG00000039191"; gene_version "6"; transcript_id "ENSRNOT00000160028"; transcript_version "1"; exon_number "4"; gene_name "Yjefn3"; gene_source "ensembl"; gene_biotype "protein_coding"; transcript_name "Yjefn3-204"; transcript_source "ensembl"; transcript_biotype "protein_coding"; protein_id "ENSRNOP00000102553"; protein_version "1"; tag "Ensembl_canonical";
16	ensembl	five_prime_utr	19567689	19567696	0	+	.	gene_id "ENSRNOG00000039191"; gene_version "6"; transcript_id "ENSRNOT00000128440"; transcript_version "1"; gene_name "Yjefn3"; gene_source "ensembl"; gene_biotype "protein_coding"; transcript_name "Yjefn3-203"; transcript_source "ensembl"; transcript_biotype "protein_coding";
16	ensembl	five_prime_utr	19567689	19567696	0	+	.	gene_id "ENSRNOG00000039191"; gene_version "6"; transcript_id "ENSRNOT00000065345"; transcript_version "5"; gene_name "Yjefn3"; gene_source "ensembl"; gene_biotype "protein_coding"; transcript_name "Yjefn3-202"; transcript_source "ensembl"; transcript_biotype "protein_coding";
16	ensembl	exon	19567689	19567761	0	+	.	gene_id "ENSRNOG00000039191"; gene_version "6"; transcript_id "ENSRNOT00000128440"; transcript_version "1"; exon_number "1"; gene_name "Yjefn3"; gene_source "ensembl"; gene_biotype "protein_coding"; transcript_name "Yjefn3-203"; transcript_source "ensembl"; transcript_biotype "protein_coding"; exon_id "ENSRNOE00000522797"; exon_version "2";
16	ensembl	exon	19567689	19567761	0	+	.	gene_id "ENSRNOG00000039191"; gene_version "6"; transcript_id "ENSRNOT00000065345"; transcript_version "5"; exon_number "1"; gene_name "Yjefn3"; gene_source "ensembl"; gene_biotype "protein_coding"; transcript_name "Yjefn3-202"; transcript_source "ensembl"; transcript_biotype "protein_coding"; exon_id "ENSRNOE00000522797"; exon_version "2";
16	ensembl	transcript	19567689	19573666	0	+	.	gene_id "ENSRNOG00000039191"; gene_version "6"; transcript_id "ENSRNOT00000128440"; transcript_version "1"; gene_name "Yjefn3"; gene_source "ensembl"; gene_biotype "protein_coding"; transcript_name "Yjefn3-203"; transcript_source "ensembl"; transcript_biotype "protein_coding";
16	ensembl	transcript	19567689	19573956	0	+	.	gene_id "ENSRNOG00000039191"; gene_version "6"; transcript_id "ENSRNOT00000065345"; transcript_version "5"; gene_name "Yjefn3"; gene_source "ensembl"; gene_biotype "protein_coding"; transcript_name "Yjefn3-202"; transcript_source "ensembl"; transcript_biotype "protein_coding";
16	ensembl	start_codon	19567697	19567699	0	+	0	gene_id "ENSRNOG00000039191"; gene_version "6"; transcript_id "ENSRNOT00000128440"; transcript_version "1"; exon_number "1"; gene_name "Yjefn3"; gene_source "ensembl"; gene_biotype "protein_coding"; transcript_name "Yjefn3-203"; transcript_source "ensembl"; transcript_biotype "protein_coding";
16	ensembl	start_codon	19567697	19567699	0	+	0	gene_id "ENSRNOG00000039191"; gene_version "6"; transcript_id "ENSRNOT00000065345"; transcript_version "5"; exon_number "1"; gene_name "Yjefn3"; gene_source "ensembl"; gene_biotype "protein_coding"; transcript_name "Yjefn3-202"; transcript_source "ensembl"; transcript_biotype "protein_coding";
16	ensembl	CDS	19567697	19567761	0	+	0	gene_id "ENSRNOG00000039191"; gene_version "6"; transcript_id "ENSRNOT00000128440"; transcript_version "1"; exon_number "1"; gene_name "Yjefn3"; gene_source "ensembl"; gene_biotype "protein_coding"; transcript_name "Yjefn3-203"; transcript_source "ensembl"; transcript_biotype "protein_coding"; protein_id "ENSRNOP00000099759"; protein_version "1";
16	ensembl	CDS	19567697	19567761	0	+	0	gene_id "ENSRNOG00000039191"; gene_version "6"; transcript_id "ENSRNOT00000065345"; transcript_version "5"; exon_number "1"; gene_name "Yjefn3"; gene_source "ensembl"; gene_biotype "protein_coding"; transcript_name "Yjefn3-202"; transcript_source "ensembl"; transcript_biotype "protein_coding"; protein_id "ENSRNOP00000061892"; protein_version "5";
16	ensembl	CDS	19569352	19569480	0	+	0	gene_id "ENSRNOG00000039191"; gene_version "6"; transcript_id "ENSRNOT00000027980"; transcript_version "9"; exon_number "5"; gene_name "Yjefn3"; gene_source "ensembl"; gene_biotype "protein_coding"; transcript_name "Yjefn3-201"; transcript_source "ensembl"; transcript_biotype "protein_coding"; protein_id "ENSRNOP00000027980"; protein_version "7";
16	ensembl	exon	19569352	19570041	0	+	.	gene_id "ENSRNOG00000039191"; gene_version "6"; transcript_id "ENSRNOT00000027980"; transcript_version "9"; exon_number "5"; gene_name "Yjefn3"; gene_source "ensembl"; gene_biotype "protein_coding"; transcript_name "Yjefn3-201"; transcript_source "ensembl"; transcript_biotype "protein_coding"; exon_id "ENSRNOE00000601491"; exon_version "2";
16	ensembl	stop_codon	19569481	19569483	0	+	0	gene_id "ENSRNOG00000039191"; gene_version "6"; transcript_id "ENSRNOT00000027980"; transcript_version "9"; exon_number "5"; gene_name "Yjefn3"; gene_source "ensembl"; gene_biotype "protein_coding"; transcript_name "Yjefn3-201"; transcript_source "ensembl"; transcript_biotype "protein_coding";
16	ensembl	three_prime_utr	19569484	19570041	0	+	.	gene_id "ENSRNOG00000039191"; gene_version "6"; transcript_id "ENSRNOT00000027980"; transcript_version "9"; gene_name "Yjefn3"; gene_source "ensembl"; gene_biotype "protein_coding"; transcript_name "Yjefn3-201"; transcript_source "ensembl"; transcript_biotype "protein_coding";
16	sraer114_es	exon	19570573	19570649	4.80497120745052	+	.	gene_id "ENSRNOG00000039191"; transcript_id "ENSRNOG00000039191_tx_3"; exon_id "16_19570573_19570649_+"; exonnum "1"; txlen "562";
16	ensembl	exon	19570740	19570848	0	+	.	gene_id "ENSRNOG00000039191"; gene_version "6"; transcript_id "ENSRNOT00000128440"; transcript_version "1"; exon_number "2"; gene_name "Yjefn3"; gene_source "ensembl"; gene_biotype "protein_coding"; transcript_name "Yjefn3-203"; transcript_source "ensembl"; transcript_biotype "protein_coding"; exon_id "ENSRNOE00000532995"; exon_version "1";
16	ensembl	CDS	19570740	19570848	0	+	1	gene_id "ENSRNOG00000039191"; gene_version "6"; transcript_id "ENSRNOT00000128440"; transcript_version "1"; exon_number "2"; gene_name "Yjefn3"; gene_source "ensembl"; gene_biotype "protein_coding"; transcript_name "Yjefn3-203"; transcript_source "ensembl"; transcript_biotype "protein_coding"; protein_id "ENSRNOP00000099759"; protein_version "1";
16	ensembl	exon	19570740	19570848	0	+	.	gene_id "ENSRNOG00000039191"; gene_version "6"; transcript_id "ENSRNOT00000065345"; transcript_version "5"; exon_number "2"; gene_name "Yjefn3"; gene_source "ensembl"; gene_biotype "protein_coding"; transcript_name "Yjefn3-202"; transcript_source "ensembl"; transcript_biotype "protein_coding"; exon_id "ENSRNOE00000532995"; exon_version "1";
16	ensembl	CDS	19570740	19570848	0	+	1	gene_id "ENSRNOG00000039191"; gene_version "6"; transcript_id "ENSRNOT00000065345"; transcript_version "5"; exon_number "2"; gene_name "Yjefn3"; gene_source "ensembl"; gene_biotype "protein_coding"; transcript_name "Yjefn3-202"; transcript_source "ensembl"; transcript_biotype "protein_coding"; protein_id "ENSRNOP00000061892"; protein_version "5";
16	ensembl	exon	19570740	19570848	0	+	.	gene_id "ENSRNOG00000039191"; gene_version "6"; transcript_id "ENSRNOT00000160028"; transcript_version "1"; exon_number "5"; gene_name "Yjefn3"; gene_source "ensembl"; gene_biotype "protein_coding"; transcript_name "Yjefn3-204"; transcript_source "ensembl"; transcript_biotype "protein_coding"; exon_id "ENSRNOE00000532995"; exon_version "1"; tag "Ensembl_canonical";
16	ensembl	CDS	19570740	19570848	0	+	1	gene_id "ENSRNOG00000039191"; gene_version "6"; transcript_id "ENSRNOT00000160028"; transcript_version "1"; exon_number "5"; gene_name "Yjefn3"; gene_source "ensembl"; gene_biotype "protein_coding"; transcript_name "Yjefn3-204"; transcript_source "ensembl"; transcript_biotype "protein_coding"; protein_id "ENSRNOP00000102553"; protein_version "1"; tag "Ensembl_canonical";
16	ENSEMBL114_rn	exon	19570740	19570848	4.80497120745052	+	.	gene_id "ENSRNOG00000039191"; transcript_id "ENSRNOG00000039191_tx_3"; exon_id "16_19570740_19570848_+"; exonnum "2"; txlen "562";
16	ensembl	exon	19571943	19572053	0	+	.	gene_id "ENSRNOG00000039191"; gene_version "6"; transcript_id "ENSRNOT00000128440"; transcript_version "1"; exon_number "3"; gene_name "Yjefn3"; gene_source "ensembl"; gene_biotype "protein_coding"; transcript_name "Yjefn3-203"; transcript_source "ensembl"; transcript_biotype "protein_coding"; exon_id "ENSRNOE00000200998"; exon_version "5";
16	ensembl	CDS	19571943	19572053	0	+	0	gene_id "ENSRNOG00000039191"; gene_version "6"; transcript_id "ENSRNOT00000128440"; transcript_version "1"; exon_number "3"; gene_name "Yjefn3"; gene_source "ensembl"; gene_biotype "protein_coding"; transcript_name "Yjefn3-203"; transcript_source "ensembl"; transcript_biotype "protein_coding"; protein_id "ENSRNOP00000099759"; protein_version "1";
16	ensembl	exon	19571943	19572053	0	+	.	gene_id "ENSRNOG00000039191"; gene_version "6"; transcript_id "ENSRNOT00000160028"; transcript_version "1"; exon_number "6"; gene_name "Yjefn3"; gene_source "ensembl"; gene_biotype "protein_coding"; transcript_name "Yjefn3-204"; transcript_source "ensembl"; transcript_biotype "protein_coding"; exon_id "ENSRNOE00000200998"; exon_version "5"; tag "Ensembl_canonical";
16	ensembl	CDS	19571943	19572053	0	+	0	gene_id "ENSRNOG00000039191"; gene_version "6"; transcript_id "ENSRNOT00000160028"; transcript_version "1"; exon_number "6"; gene_name "Yjefn3"; gene_source "ensembl"; gene_biotype "protein_coding"; transcript_name "Yjefn3-204"; transcript_source "ensembl"; transcript_biotype "protein_coding"; protein_id "ENSRNOP00000102553"; protein_version "1"; tag "Ensembl_canonical";
16	ENSEMBL114_rn	exon	19571943	19572053	4.80497120745052	+	.	gene_id "ENSRNOG00000039191"; transcript_id "ENSRNOG00000039191_tx_3"; exon_id "16_19571943_19572053_+"; exonnum "3"; txlen "562";
16	ensembl	exon	19571943	19572257	0	+	.	gene_id "ENSRNOG00000039191"; gene_version "6"; transcript_id "ENSRNOT00000065345"; transcript_version "5"; exon_number "3"; gene_name "Yjefn3"; gene_source "ensembl"; gene_biotype "protein_coding"; transcript_name "Yjefn3-202"; transcript_source "ensembl"; transcript_biotype "protein_coding"; exon_id "ENSRNOE00000817633"; exon_version "1";
16	ensembl	CDS	19571943	19572257	0	+	0	gene_id "ENSRNOG00000039191"; gene_version "6"; transcript_id "ENSRNOT00000065345"; transcript_version "5"; exon_number "3"; gene_name "Yjefn3"; gene_source "ensembl"; gene_biotype "protein_coding"; transcript_name "Yjefn3-202"; transcript_source "ensembl"; transcript_biotype "protein_coding"; protein_id "ENSRNOP00000061892"; protein_version "5";
16	ensembl	exon	19572144	19572257	0	+	.	gene_id "ENSRNOG00000039191"; gene_version "6"; transcript_id "ENSRNOT00000128440"; transcript_version "1"; exon_number "4"; gene_name "Yjefn3"; gene_source "ensembl"; gene_biotype "protein_coding"; transcript_name "Yjefn3-203"; transcript_source "ensembl"; transcript_biotype "protein_coding"; exon_id "ENSRNOE00000201008"; exon_version "1";
16	ensembl	CDS	19572144	19572257	0	+	0	gene_id "ENSRNOG00000039191"; gene_version "6"; transcript_id "ENSRNOT00000128440"; transcript_version "1"; exon_number "4"; gene_name "Yjefn3"; gene_source "ensembl"; gene_biotype "protein_coding"; transcript_name "Yjefn3-203"; transcript_source "ensembl"; transcript_biotype "protein_coding"; protein_id "ENSRNOP00000099759"; protein_version "1";
16	ENSEMBL114_rn	exon	19572144	19572257	4.80497120745052	+	.	gene_id "ENSRNOG00000039191"; transcript_id "ENSRNOG00000039191_tx_3"; exon_id "16_19572144_19572257_+"; exonnum "4"; txlen "562";
16	ensembl	CDS	19572144	19572434	0	+	0	gene_id "ENSRNOG00000039191"; gene_version "6"; transcript_id "ENSRNOT00000160028"; transcript_version "1"; exon_number "7"; gene_name "Yjefn3"; gene_source "ensembl"; gene_biotype "protein_coding"; transcript_name "Yjefn3-204"; transcript_source "ensembl"; transcript_biotype "protein_coding"; protein_id "ENSRNOP00000102553"; protein_version "1"; tag "Ensembl_canonical";
16	ensembl	exon	19572144	19572479	0	+	.	gene_id "ENSRNOG00000039191"; gene_version "6"; transcript_id "ENSRNOT00000160028"; transcript_version "1"; exon_number "7"; gene_name "Yjefn3"; gene_source "ensembl"; gene_biotype "protein_coding"; transcript_name "Yjefn3-204"; transcript_source "ensembl"; transcript_biotype "protein_coding"; exon_id "ENSRNOE00000678749"; exon_version "1"; tag "Ensembl_canonical";
16	ensembl	exon	19572329	19572479	0	+	.	gene_id "ENSRNOG00000039191"; gene_version "6"; transcript_id "ENSRNOT00000065345"; transcript_version "5"; exon_number "4"; gene_name "Yjefn3"; gene_source "ensembl"; gene_biotype "protein_coding"; transcript_name "Yjefn3-202"; transcript_source "ensembl"; transcript_biotype "protein_coding"; exon_id "ENSRNOE00000201020"; exon_version "4";
16	ensembl	CDS	19572329	19572479	0	+	0	gene_id "ENSRNOG00000039191"; gene_version "6"; transcript_id "ENSRNOT00000065345"; transcript_version "5"; exon_number "4"; gene_name "Yjefn3"; gene_source "ensembl"; gene_biotype "protein_coding"; transcript_name "Yjefn3-202"; transcript_source "ensembl"; transcript_biotype "protein_coding"; protein_id "ENSRNOP00000061892"; protein_version "5";
16	ENSEMBL114_rn	exon	19572329	19572479	4.80497120745052	+	.	gene_id "ENSRNOG00000039191"; transcript_id "ENSRNOG00000039191_tx_3"; exon_id "16_19572329_19572479_+"; exonnum "5"; txlen "562";
16	ensembl	CDS	19572329	19572676	0	+	0	gene_id "ENSRNOG00000039191"; gene_version "6"; transcript_id "ENSRNOT00000128440"; transcript_version "1"; exon_number "5"; gene_name "Yjefn3"; gene_source "ensembl"; gene_biotype "protein_coding"; transcript_name "Yjefn3-203"; transcript_source "ensembl"; transcript_biotype "protein_coding"; protein_id "ENSRNOP00000099759"; protein_version "1";
16	ensembl	exon	19572329	19573666	0	+	.	gene_id "ENSRNOG00000039191"; gene_version "6"; transcript_id "ENSRNOT00000128440"; transcript_version "1"; exon_number "5"; gene_name "Yjefn3"; gene_source "ensembl"; gene_biotype "protein_coding"; transcript_name "Yjefn3-203"; transcript_source "ensembl"; transcript_biotype "protein_coding"; exon_id "ENSRNOE00000779440"; exon_version "1";
16	ensembl	stop_codon	19572435	19572437	0	+	0	gene_id "ENSRNOG00000039191"; gene_version "6"; transcript_id "ENSRNOT00000160028"; transcript_version "1"; exon_number "7"; gene_name "Yjefn3"; gene_source "ensembl"; gene_biotype "protein_coding"; transcript_name "Yjefn3-204"; transcript_source "ensembl"; transcript_biotype "protein_coding"; tag "Ensembl_canonical";
16	ensembl	three_prime_utr	19572438	19572479	0	+	.	gene_id "ENSRNOG00000039191"; gene_version "6"; transcript_id "ENSRNOT00000160028"; transcript_version "1"; gene_name "Yjefn3"; gene_source "ensembl"; gene_biotype "protein_coding"; transcript_name "Yjefn3-204"; transcript_source "ensembl"; transcript_biotype "protein_coding"; tag "Ensembl_canonical";
16	ensembl	stop_codon	19572677	19572679	0	+	0	gene_id "ENSRNOG00000039191"; gene_version "6"; transcript_id "ENSRNOT00000128440"; transcript_version "1"; exon_number "5"; gene_name "Yjefn3"; gene_source "ensembl"; gene_biotype "protein_coding"; transcript_name "Yjefn3-203"; transcript_source "ensembl"; transcript_biotype "protein_coding";
16	ensembl	three_prime_utr	19572680	19573666	0	+	.	gene_id "ENSRNOG00000039191"; gene_version "6"; transcript_id "ENSRNOT00000128440"; transcript_version "1"; gene_name "Yjefn3"; gene_source "ensembl"; gene_biotype "protein_coding"; transcript_name "Yjefn3-203"; transcript_source "ensembl"; transcript_biotype "protein_coding";
16	sraer114_es	exon	19572944	19573045	0.214441134569661	+	.	gene_id "ENSRNOG00000020622"; transcript_id "ENSRNOG00000020622_tx_1"; exon_id "16_19572944_19573045_+"; exonnum "1"; txlen "4780";
16	ensembl	CDS	19573432	19573634	0	+	2	gene_id "ENSRNOG00000039191"; gene_version "6"; transcript_id "ENSRNOT00000065345"; transcript_version "5"; exon_number "5"; gene_name "Yjefn3"; gene_source "ensembl"; gene_biotype "protein_coding"; transcript_name "Yjefn3-202"; transcript_source "ensembl"; transcript_biotype "protein_coding"; protein_id "ENSRNOP00000061892"; protein_version "5";
16	ensembl	exon	19573432	19573956	0	+	.	gene_id "ENSRNOG00000039191"; gene_version "6"; transcript_id "ENSRNOT00000065345"; transcript_version "5"; exon_number "5"; gene_name "Yjefn3"; gene_source "ensembl"; gene_biotype "protein_coding"; transcript_name "Yjefn3-202"; transcript_source "ensembl"; transcript_biotype "protein_coding"; exon_id "ENSRNOE00000607945"; exon_version "2";
16	sraer114_mid	exon	19573432	19574170	0.214441134569661	+	.	gene_id "ENSRNOG00000020622"; transcript_id "ENSRNOG00000020622_tx_1"; exon_id "16_19573432_19574170_+"; exonnum "2"; txlen "4780";
16	sraer114_mid	exon	19573432	19574170	0.181283556373754	+	.	gene_id "ENSRNOG00000020622"; transcript_id "ENSRNOG00000020622_tx_2"; exon_id "16_19573432_19574170_+"; exonnum "1"; txlen "4405";
16	sraer114_mid	exon	19573432	19574170	0.100311276269124	+	.	gene_id "ENSRNOG00000020622"; transcript_id "ENSRNOG00000020622_tx_3"; exon_id "16_19573432_19574170_+"; exonnum "1"; txlen "4569";
16	ensembl	stop_codon	19573635	19573637	0	+	0	gene_id "ENSRNOG00000039191"; gene_version "6"; transcript_id "ENSRNOT00000065345"; transcript_version "5"; exon_number "5"; gene_name "Yjefn3"; gene_source "ensembl"; gene_biotype "protein_coding"; transcript_name "Yjefn3-202"; transcript_source "ensembl"; transcript_biotype "protein_coding";
16	ensembl	three_prime_utr	19573638	19573956	0	+	.	gene_id "ENSRNOG00000039191"; gene_version "6"; transcript_id "ENSRNOT00000065345"; transcript_version "5"; gene_name "Yjefn3"; gene_source "ensembl"; gene_biotype "protein_coding"; transcript_name "Yjefn3-202"; transcript_source "ensembl"; transcript_biotype "protein_coding";
16	ensembl	five_prime_utr	19573908	19574106	0	+	.	gene_id "ENSRNOG00000020622"; gene_version "7"; transcript_id "ENSRNOT00000027990"; transcript_version "7"; gene_name "Cilp2"; gene_source "ensembl"; gene_biotype "protein_coding"; transcript_name "Cilp2-201"; transcript_source "ensembl"; transcript_biotype "protein_coding"; tag "Ensembl_canonical";
16	ensembl	exon	19573908	19574170	0	+	.	gene_id "ENSRNOG00000020622"; gene_version "7"; transcript_id "ENSRNOT00000027990"; transcript_version "7"; exon_number "1"; gene_name "Cilp2"; gene_source "ensembl"; gene_biotype "protein_coding"; transcript_name "Cilp2-201"; transcript_source "ensembl"; transcript_biotype "protein_coding"; exon_id "ENSRNOE00000804902"; exon_version "1"; tag "Ensembl_canonical";
16	ensembl	gene	19573908	19581100	0	+	.	gene_id "ENSRNOG00000020622"; gene_version "7"; gene_name "Cilp2"; gene_source "ensembl"; gene_biotype "protein_coding";
16	ensembl	transcript	19573908	19581100	0	+	.	gene_id "ENSRNOG00000020622"; gene_version "7"; transcript_id "ENSRNOT00000027990"; transcript_version "7"; gene_name "Cilp2"; gene_source "ensembl"; gene_biotype "protein_coding"; transcript_name "Cilp2-201"; transcript_source "ensembl"; transcript_biotype "protein_coding"; tag "Ensembl_canonical";
16	ensembl	start_codon	19574107	19574109	0	+	0	gene_id "ENSRNOG00000020622"; gene_version "7"; transcript_id "ENSRNOT00000027990"; transcript_version "7"; exon_number "1"; gene_name "Cilp2"; gene_source "ensembl"; gene_biotype "protein_coding"; transcript_name "Cilp2-201"; transcript_source "ensembl"; transcript_biotype "protein_coding"; tag "Ensembl_canonical";
16	ensembl	CDS	19574107	19574170	0	+	0	gene_id "ENSRNOG00000020622"; gene_version "7"; transcript_id "ENSRNOT00000027990"; transcript_version "7"; exon_number "1"; gene_name "Cilp2"; gene_source "ensembl"; gene_biotype "protein_coding"; transcript_name "Cilp2-201"; transcript_source "ensembl"; transcript_biotype "protein_coding"; protein_id "ENSRNOP00000027990"; protein_version "5"; tag "Ensembl_canonical";
16	ensembl	exon	19574820	19574918	0	+	.	gene_id "ENSRNOG00000020622"; gene_version "7"; transcript_id "ENSRNOT00000027990"; transcript_version "7"; exon_number "2"; gene_name "Cilp2"; gene_source "ensembl"; gene_biotype "protein_coding"; transcript_name "Cilp2-201"; transcript_source "ensembl"; transcript_biotype "protein_coding"; exon_id "ENSRNOE00000201074"; exon_version "1"; tag "Ensembl_canonical";
16	ensembl	CDS	19574820	19574918	0	+	2	gene_id "ENSRNOG00000020622"; gene_version "7"; transcript_id "ENSRNOT00000027990"; transcript_version "7"; exon_number "2"; gene_name "Cilp2"; gene_source "ensembl"; gene_biotype "protein_coding"; transcript_name "Cilp2-201"; transcript_source "ensembl"; transcript_biotype "protein_coding"; protein_id "ENSRNOP00000027990"; protein_version "5"; tag "Ensembl_canonical";
16	ENSEMBL114_rn	exon	19574820	19574918	0.214441134569661	+	.	gene_id "ENSRNOG00000020622"; transcript_id "ENSRNOG00000020622_tx_1"; exon_id "16_19574820_19574918_+"; exonnum "3"; txlen "4780";
16	ENSEMBL114_rn	exon	19574820	19574918	0.181283556373754	+	.	gene_id "ENSRNOG00000020622"; transcript_id "ENSRNOG00000020622_tx_2"; exon_id "16_19574820_19574918_+"; exonnum "2"; txlen "4405";
16	ENSEMBL114_rn	exon	19574820	19574918	0.100311276269124	+	.	gene_id "ENSRNOG00000020622"; transcript_id "ENSRNOG00000020622_tx_3"; exon_id "16_19574820_19574918_+"; exonnum "2"; txlen "4569";
16	ensembl	exon	19575093	19575365	0	+	.	gene_id "ENSRNOG00000020622"; gene_version "7"; transcript_id "ENSRNOT00000027990"; transcript_version "7"; exon_number "3"; gene_name "Cilp2"; gene_source "ensembl"; gene_biotype "protein_coding"; transcript_name "Cilp2-201"; transcript_source "ensembl"; transcript_biotype "protein_coding"; exon_id "ENSRNOE00000236290"; exon_version "1"; tag "Ensembl_canonical";
16	ensembl	CDS	19575093	19575365	0	+	2	gene_id "ENSRNOG00000020622"; gene_version "7"; transcript_id "ENSRNOT00000027990"; transcript_version "7"; exon_number "3"; gene_name "Cilp2"; gene_source "ensembl"; gene_biotype "protein_coding"; transcript_name "Cilp2-201"; transcript_source "ensembl"; transcript_biotype "protein_coding"; protein_id "ENSRNOP00000027990"; protein_version "5"; tag "Ensembl_canonical";
16	ENSEMBL114_rn	exon	19575093	19575365	0.214441134569661	+	.	gene_id "ENSRNOG00000020622"; transcript_id "ENSRNOG00000020622_tx_1"; exon_id "16_19575093_19575365_+"; exonnum "4"; txlen "4780";
16	ENSEMBL114_rn	exon	19575093	19575365	0.100311276269124	+	.	gene_id "ENSRNOG00000020622"; transcript_id "ENSRNOG00000020622_tx_3"; exon_id "16_19575093_19575365_+"; exonnum "3"; txlen "4569";
16	ensembl	exon	19575794	19575979	0	+	.	gene_id "ENSRNOG00000020622"; gene_version "7"; transcript_id "ENSRNOT00000027990"; transcript_version "7"; exon_number "4"; gene_name "Cilp2"; gene_source "ensembl"; gene_biotype "protein_coding"; transcript_name "Cilp2-201"; transcript_source "ensembl"; transcript_biotype "protein_coding"; exon_id "ENSRNOE00000201080"; exon_version "3"; tag "Ensembl_canonical";
16	ensembl	CDS	19575794	19575979	0	+	2	gene_id "ENSRNOG00000020622"; gene_version "7"; transcript_id "ENSRNOT00000027990"; transcript_version "7"; exon_number "4"; gene_name "Cilp2"; gene_source "ensembl"; gene_biotype "protein_coding"; transcript_name "Cilp2-201"; transcript_source "ensembl"; transcript_biotype "protein_coding"; protein_id "ENSRNOP00000027990"; protein_version "5"; tag "Ensembl_canonical";
16	sraer114_mid	exon	19575824	19575979	0.214441134569661	+	.	gene_id "ENSRNOG00000020622"; transcript_id "ENSRNOG00000020622_tx_1"; exon_id "16_19575824_19575979_+"; exonnum "5"; txlen "4780";
16	sraer114_mid	exon	19575824	19575979	0.181283556373754	+	.	gene_id "ENSRNOG00000020622"; transcript_id "ENSRNOG00000020622_tx_2"; exon_id "16_19575824_19575979_+"; exonnum "3"; txlen "4405";
16	sraer114_mid	exon	19575824	19575979	0.100311276269124	+	.	gene_id "ENSRNOG00000020622"; transcript_id "ENSRNOG00000020622_tx_3"; exon_id "16_19575824_19575979_+"; exonnum "4"; txlen "4569";
16	ensembl	exon	19576868	19577194	0	+	.	gene_id "ENSRNOG00000020622"; gene_version "7"; transcript_id "ENSRNOT00000027990"; transcript_version "7"; exon_number "5"; gene_name "Cilp2"; gene_source "ensembl"; gene_biotype "protein_coding"; transcript_name "Cilp2-201"; transcript_source "ensembl"; transcript_biotype "protein_coding"; exon_id "ENSRNOE00000201088"; exon_version "3"; tag "Ensembl_canonical";
16	ensembl	CDS	19576868	19577194	0	+	2	gene_id "ENSRNOG00000020622"; gene_version "7"; transcript_id "ENSRNOT00000027990"; transcript_version "7"; exon_number "5"; gene_name "Cilp2"; gene_source "ensembl"; gene_biotype "protein_coding"; transcript_name "Cilp2-201"; transcript_source "ensembl"; transcript_biotype "protein_coding"; protein_id "ENSRNOP00000027990"; protein_version "5"; tag "Ensembl_canonical";
16	sraer114_mid	exon	19576916	19577194	0.214441134569661	+	.	gene_id "ENSRNOG00000020622"; transcript_id "ENSRNOG00000020622_tx_1"; exon_id "16_19576916_19577194_+"; exonnum "6"; txlen "4780";
16	sraer114_mid	exon	19576916	19577194	0.181283556373754	+	.	gene_id "ENSRNOG00000020622"; transcript_id "ENSRNOG00000020622_tx_2"; exon_id "16_19576916_19577194_+"; exonnum "4"; txlen "4405";
16	sraer114_mid	exon	19576916	19577194	0.100311276269124	+	.	gene_id "ENSRNOG00000020622"; transcript_id "ENSRNOG00000020622_tx_3"; exon_id "16_19576916_19577194_+"; exonnum "5"; txlen "4569";
16	ensembl	exon	19577382	19577490	0	+	.	gene_id "ENSRNOG00000020622"; gene_version "7"; transcript_id "ENSRNOT00000027990"; transcript_version "7"; exon_number "6"; gene_name "Cilp2"; gene_source "ensembl"; gene_biotype "protein_coding"; transcript_name "Cilp2-201"; transcript_source "ensembl"; transcript_biotype "protein_coding"; exon_id "ENSRNOE00000201092"; exon_version "1"; tag "Ensembl_canonical";
16	ensembl	CDS	19577382	19577490	0	+	2	gene_id "ENSRNOG00000020622"; gene_version "7"; transcript_id "ENSRNOT00000027990"; transcript_version "7"; exon_number "6"; gene_name "Cilp2"; gene_source "ensembl"; gene_biotype "protein_coding"; transcript_name "Cilp2-201"; transcript_source "ensembl"; transcript_biotype "protein_coding"; protein_id "ENSRNOP00000027990"; protein_version "5"; tag "Ensembl_canonical";
16	ENSEMBL114_rn	exon	19577382	19577490	0.214441134569661	+	.	gene_id "ENSRNOG00000020622"; transcript_id "ENSRNOG00000020622_tx_1"; exon_id "16_19577382_19577490_+"; exonnum "7"; txlen "4780";
16	ENSEMBL114_rn	exon	19577382	19577490	0.181283556373754	+	.	gene_id "ENSRNOG00000020622"; transcript_id "ENSRNOG00000020622_tx_2"; exon_id "16_19577382_19577490_+"; exonnum "5"; txlen "4405";
16	ensembl	exon	19577992	19578149	0	+	.	gene_id "ENSRNOG00000020622"; gene_version "7"; transcript_id "ENSRNOT00000027990"; transcript_version "7"; exon_number "7"; gene_name "Cilp2"; gene_source "ensembl"; gene_biotype "protein_coding"; transcript_name "Cilp2-201"; transcript_source "ensembl"; transcript_biotype "protein_coding"; exon_id "ENSRNOE00000201098"; exon_version "2"; tag "Ensembl_canonical";
16	ensembl	CDS	19577992	19578149	0	+	1	gene_id "ENSRNOG00000020622"; gene_version "7"; transcript_id "ENSRNOT00000027990"; transcript_version "7"; exon_number "7"; gene_name "Cilp2"; gene_source "ensembl"; gene_biotype "protein_coding"; transcript_name "Cilp2-201"; transcript_source "ensembl"; transcript_biotype "protein_coding"; protein_id "ENSRNOP00000027990"; protein_version "5"; tag "Ensembl_canonical";
16	ENSEMBL114_rn	exon	19577992	19578149	0.214441134569661	+	.	gene_id "ENSRNOG00000020622"; transcript_id "ENSRNOG00000020622_tx_1"; exon_id "16_19577992_19578149_+"; exonnum "8"; txlen "4780";
16	ENSEMBL114_rn	exon	19577992	19578149	0.181283556373754	+	.	gene_id "ENSRNOG00000020622"; transcript_id "ENSRNOG00000020622_tx_2"; exon_id "16_19577992_19578149_+"; exonnum "6"; txlen "4405";
16	ENSEMBL114_rn	exon	19577992	19578149	0.100311276269124	+	.	gene_id "ENSRNOG00000020622"; transcript_id "ENSRNOG00000020622_tx_3"; exon_id "16_19577992_19578149_+"; exonnum "6"; txlen "4569";
16	ensembl	CDS	19578236	19580583	0	+	2	gene_id "ENSRNOG00000020622"; gene_version "7"; transcript_id "ENSRNOT00000027990"; transcript_version "7"; exon_number "8"; gene_name "Cilp2"; gene_source "ensembl"; gene_biotype "protein_coding"; transcript_name "Cilp2-201"; transcript_source "ensembl"; transcript_biotype "protein_coding"; protein_id "ENSRNOP00000027990"; protein_version "5"; tag "Ensembl_canonical";
16	ensembl	exon	19578236	19581100	0	+	.	gene_id "ENSRNOG00000020622"; gene_version "7"; transcript_id "ENSRNOT00000027990"; transcript_version "7"; exon_number "8"; gene_name "Cilp2"; gene_source "ensembl"; gene_biotype "protein_coding"; transcript_name "Cilp2-201"; transcript_source "ensembl"; transcript_biotype "protein_coding"; exon_id "ENSRNOE00000201104"; exon_version "5"; tag "Ensembl_canonical";
16	ENSEMBL114_rn	exon	19578236	19581100	0.214441134569661	+	.	gene_id "ENSRNOG00000020622"; transcript_id "ENSRNOG00000020622_tx_1"; exon_id "16_19578236_19581100_+"; exonnum "9"; txlen "4780";
16	ENSEMBL114_rn	exon	19578236	19581100	0.181283556373754	+	.	gene_id "ENSRNOG00000020622"; transcript_id "ENSRNOG00000020622_tx_2"; exon_id "16_19578236_19581100_+"; exonnum "7"; txlen "4405";
16	ENSEMBL114_rn	exon	19578236	19581100	0.100311276269124	+	.	gene_id "ENSRNOG00000020622"; transcript_id "ENSRNOG00000020622_tx_3"; exon_id "16_19578236_19581100_+"; exonnum "7"; txlen "4569";
16	ensembl	stop_codon	19580584	19580586	0	+	0	gene_id "ENSRNOG00000020622"; gene_version "7"; transcript_id "ENSRNOT00000027990"; transcript_version "7"; exon_number "8"; gene_name "Cilp2"; gene_source "ensembl"; gene_biotype "protein_coding"; transcript_name "Cilp2-201"; transcript_source "ensembl"; transcript_biotype "protein_coding"; tag "Ensembl_canonical";
16	ensembl	three_prime_utr	19580587	19581100	0	+	.	gene_id "ENSRNOG00000020622"; gene_version "7"; transcript_id "ENSRNOT00000027990"; transcript_version "7"; gene_name "Cilp2"; gene_source "ensembl"; gene_biotype "protein_coding"; transcript_name "Cilp2-201"; transcript_source "ensembl"; transcript_biotype "protein_coding"; tag "Ensembl_canonical";
16	sraer114_es	exon	19628361	19628545	0.0489179389466979	+	.	gene_id "sraer114_gene_9863"; transcript_id "sraer114_gene_9863_tx_4"; exon_id "16_19628361_19628545_+"; exonnum "1"; txlen "790";
16	sraer114_mid	exon	19628690	19628741	0.054159146690987	+	.	gene_id "sraer114_gene_9863"; transcript_id "sraer114_gene_9863_tx_3"; exon_id "16_19628690_19628741_+"; exonnum "1"; txlen "657";
16	sraer114_mid	exon	19629759	19630363	0.054159146690987	+	.	gene_id "sraer114_gene_9863"; transcript_id "sraer114_gene_9863_tx_3"; exon_id "16_19629759_19630363_+"; exonnum "2"; txlen "657";
16	sraer114_mid	exon	19629759	19630363	0.0489179389466979	+	.	gene_id "sraer114_gene_9863"; transcript_id "sraer114_gene_9863_tx_4"; exon_id "16_19629759_19630363_+"; exonnum "2"; txlen "790";
16	sraer114_mid	exon	19629759	19630363	0.0199499367544318	+	.	gene_id "sraer114_gene_9863"; transcript_id "sraer114_gene_9863_tx_6"; exon_id "16_19629759_19630363_+"; exonnum "1"; txlen "755";
16	sraer114_mid	exon	19635760	19635909	0.0199499367544318	+	.	gene_id "sraer114_gene_9863"; transcript_id "sraer114_gene_9863_tx_6"; exon_id "16_19635760_19635909_+"; exonnum "2"; txlen "755";
16	ensembl	exon	19664803	19665177	0	+	.	gene_id "ENSRNOG00000011492"; gene_version "8"; transcript_id "ENSRNOT00000108288"; transcript_version "2"; exon_number "1"; gene_name "LOC108348302"; gene_source "ensembl"; gene_biotype "protein_coding"; transcript_name "LOC108348302-203"; transcript_source "ensembl"; transcript_biotype "protein_coding"; exon_id "ENSRNOE00000761326"; exon_version "1"; tag "Ensembl_canonical";
16	ensembl	five_prime_utr	19664803	19665177	0	+	.	gene_id "ENSRNOG00000011492"; gene_version "8"; transcript_id "ENSRNOT00000108288"; transcript_version "2"; gene_name "LOC108348302"; gene_source "ensembl"; gene_biotype "protein_coding"; transcript_name "LOC108348302-203"; transcript_source "ensembl"; transcript_biotype "protein_coding"; tag "Ensembl_canonical";
16	ensembl	exon	19664803	19665177	0	+	.	gene_id "ENSRNOG00000011492"; gene_version "8"; transcript_id "ENSRNOT00000101546"; transcript_version "2"; exon_number "1"; gene_name "LOC108348302"; gene_source "ensembl"; gene_biotype "protein_coding"; transcript_name "LOC108348302-202"; transcript_source "ensembl"; transcript_biotype "protein_coding"; exon_id "ENSRNOE00000761326"; exon_version "1";
16	ensembl	five_prime_utr	19664803	19665177	0	+	.	gene_id "ENSRNOG00000011492"; gene_version "8"; transcript_id "ENSRNOT00000101546"; transcript_version "2"; gene_name "LOC108348302"; gene_source "ensembl"; gene_biotype "protein_coding"; transcript_name "LOC108348302-202"; transcript_source "ensembl"; transcript_biotype "protein_coding";
16	ensembl	transcript	19664803	19688468	0	+	.	gene_id "ENSRNOG00000011492"; gene_version "8"; transcript_id "ENSRNOT00000108288"; transcript_version "2"; gene_name "LOC108348302"; gene_source "ensembl"; gene_biotype "protein_coding"; transcript_name "LOC108348302-203"; transcript_source "ensembl"; transcript_biotype "protein_coding"; tag "Ensembl_canonical";
16	ensembl	gene	19664803	19689908	0	+	.	gene_id "ENSRNOG00000011492"; gene_version "8"; gene_name "LOC108348302"; gene_source "ensembl"; gene_biotype "protein_coding";
16	ensembl	transcript	19664803	19689908	0	+	.	gene_id "ENSRNOG00000011492"; gene_version "8"; transcript_id "ENSRNOT00000101546"; transcript_version "2"; gene_name "LOC108348302"; gene_source "ensembl"; gene_biotype "protein_coding"; transcript_name "LOC108348302-202"; transcript_source "ensembl"; transcript_biotype "protein_coding";
16	sraer114_es	exon	19665184	19665492	0.159906746772955	+	.	gene_id "ENSRNOG00000011492"; transcript_id "ENSRNOG00000011492_tx_2"; exon_id "16_19665184_19665492_+"; exonnum "1"; txlen "741";
16	ensembl	five_prime_utr	19676421	19676513	0	+	.	gene_id "ENSRNOG00000011492"; gene_version "8"; transcript_id "ENSRNOT00000108288"; transcript_version "2"; gene_name "LOC108348302"; gene_source "ensembl"; gene_biotype "protein_coding"; transcript_name "LOC108348302-203"; transcript_source "ensembl"; transcript_biotype "protein_coding"; tag "Ensembl_canonical";
16	ensembl	five_prime_utr	19676421	19676513	0	+	.	gene_id "ENSRNOG00000011492"; gene_version "8"; transcript_id "ENSRNOT00000101546"; transcript_version "2"; gene_name "LOC108348302"; gene_source "ensembl"; gene_biotype "protein_coding"; transcript_name "LOC108348302-202"; transcript_source "ensembl"; transcript_biotype "protein_coding";
16	ensembl	exon	19676421	19676528	0	+	.	gene_id "ENSRNOG00000011492"; gene_version "8"; transcript_id "ENSRNOT00000108288"; transcript_version "2"; exon_number "2"; gene_name "LOC108348302"; gene_source "ensembl"; gene_biotype "protein_coding"; transcript_name "LOC108348302-203"; transcript_source "ensembl"; transcript_biotype "protein_coding"; exon_id "ENSRNOE00000608829"; exon_version "1"; tag "Ensembl_canonical";
16	ensembl	exon	19676421	19676528	0	+	.	gene_id "ENSRNOG00000011492"; gene_version "8"; transcript_id "ENSRNOT00000101546"; transcript_version "2"; exon_number "2"; gene_name "LOC108348302"; gene_source "ensembl"; gene_biotype "protein_coding"; transcript_name "LOC108348302-202"; transcript_source "ensembl"; transcript_biotype "protein_coding"; exon_id "ENSRNOE00000608829"; exon_version "1";
16	ENSEMBL114_rn	exon	19676421	19676528	0.159906746772955	+	.	gene_id "ENSRNOG00000011492"; transcript_id "ENSRNOG00000011492_tx_2"; exon_id "16_19676421_19676528_+"; exonnum "2"; txlen "741";
16	ensembl	start_codon	19676514	19676516	0	+	0	gene_id "ENSRNOG00000011492"; gene_version "8"; transcript_id "ENSRNOT00000108288"; transcript_version "2"; exon_number "2"; gene_name "LOC108348302"; gene_source "ensembl"; gene_biotype "protein_coding"; transcript_name "LOC108348302-203"; transcript_source "ensembl"; transcript_biotype "protein_coding"; tag "Ensembl_canonical";
16	ensembl	start_codon	19676514	19676516	0	+	0	gene_id "ENSRNOG00000011492"; gene_version "8"; transcript_id "ENSRNOT00000101546"; transcript_version "2"; exon_number "2"; gene_name "LOC108348302"; gene_source "ensembl"; gene_biotype "protein_coding"; transcript_name "LOC108348302-202"; transcript_source "ensembl"; transcript_biotype "protein_coding";
16	ensembl	CDS	19676514	19676528	0	+	0	gene_id "ENSRNOG00000011492"; gene_version "8"; transcript_id "ENSRNOT00000108288"; transcript_version "2"; exon_number "2"; gene_name "LOC108348302"; gene_source "ensembl"; gene_biotype "protein_coding"; transcript_name "LOC108348302-203"; transcript_source "ensembl"; transcript_biotype "protein_coding"; protein_id "ENSRNOP00000078405"; protein_version "2"; tag "Ensembl_canonical";
16	ensembl	CDS	19676514	19676528	0	+	0	gene_id "ENSRNOG00000011492"; gene_version "8"; transcript_id "ENSRNOT00000101546"; transcript_version "2"; exon_number "2"; gene_name "LOC108348302"; gene_source "ensembl"; gene_biotype "protein_coding"; transcript_name "LOC108348302-202"; transcript_source "ensembl"; transcript_biotype "protein_coding"; protein_id "ENSRNOP00000087770"; protein_version "2";
16	ensembl	five_prime_utr	19677622	19677757	0	+	.	gene_id "ENSRNOG00000011492"; gene_version "8"; transcript_id "ENSRNOT00000034446"; transcript_version "4"; gene_name "LOC108348302"; gene_source "ensembl"; gene_biotype "protein_coding"; transcript_name "LOC108348302-201"; transcript_source "ensembl"; transcript_biotype "protein_coding";
16	ensembl	exon	19677622	19677760	0	+	.	gene_id "ENSRNOG00000011492"; gene_version "8"; transcript_id "ENSRNOT00000034446"; transcript_version "4"; exon_number "1"; gene_name "LOC108348302"; gene_source "ensembl"; gene_biotype "protein_coding"; transcript_name "LOC108348302-201"; transcript_source "ensembl"; transcript_biotype "protein_coding"; exon_id "ENSRNOE00000730711"; exon_version "1";
16	ensembl	transcript	19677622	19688468	0	+	.	gene_id "ENSRNOG00000011492"; gene_version "8"; transcript_id "ENSRNOT00000034446"; transcript_version "4"; gene_name "LOC108348302"; gene_source "ensembl"; gene_biotype "protein_coding"; transcript_name "LOC108348302-201"; transcript_source "ensembl"; transcript_biotype "protein_coding";
16	ensembl	CDS	19677758	19677760	0	+	0	gene_id "ENSRNOG00000011492"; gene_version "8"; transcript_id "ENSRNOT00000034446"; transcript_version "4"; exon_number "1"; gene_name "LOC108348302"; gene_source "ensembl"; gene_biotype "protein_coding"; transcript_name "LOC108348302-201"; transcript_source "ensembl"; transcript_biotype "protein_coding"; protein_id "ENSRNOP00000029094"; protein_version "4";
16	ensembl	start_codon	19677758	19677760	0	+	0	gene_id "ENSRNOG00000011492"; gene_version "8"; transcript_id "ENSRNOT00000034446"; transcript_version "4"; exon_number "1"; gene_name "LOC108348302"; gene_source "ensembl"; gene_biotype "protein_coding"; transcript_name "LOC108348302-201"; transcript_source "ensembl"; transcript_biotype "protein_coding";
16	ensembl	exon	19684526	19684652	0	+	.	gene_id "ENSRNOG00000011492"; gene_version "8"; transcript_id "ENSRNOT00000034446"; transcript_version "4"; exon_number "2"; gene_name "LOC108348302"; gene_source "ensembl"; gene_biotype "protein_coding"; transcript_name "LOC108348302-201"; transcript_source "ensembl"; transcript_biotype "protein_coding"; exon_id "ENSRNOE00000747128"; exon_version "1";
16	ensembl	CDS	19684526	19684652	0	+	0	gene_id "ENSRNOG00000011492"; gene_version "8"; transcript_id "ENSRNOT00000034446"; transcript_version "4"; exon_number "2"; gene_name "LOC108348302"; gene_source "ensembl"; gene_biotype "protein_coding"; transcript_name "LOC108348302-201"; transcript_source "ensembl"; transcript_biotype "protein_coding"; protein_id "ENSRNOP00000029094"; protein_version "4";
16	ensembl	exon	19684526	19684652	0	+	.	gene_id "ENSRNOG00000011492"; gene_version "8"; transcript_id "ENSRNOT00000108288"; transcript_version "2"; exon_number "3"; gene_name "LOC108348302"; gene_source "ensembl"; gene_biotype "protein_coding"; transcript_name "LOC108348302-203"; transcript_source "ensembl"; transcript_biotype "protein_coding"; exon_id "ENSRNOE00000747128"; exon_version "1"; tag "Ensembl_canonical";
16	ensembl	CDS	19684526	19684652	0	+	0	gene_id "ENSRNOG00000011492"; gene_version "8"; transcript_id "ENSRNOT00000108288"; transcript_version "2"; exon_number "3"; gene_name "LOC108348302"; gene_source "ensembl"; gene_biotype "protein_coding"; transcript_name "LOC108348302-203"; transcript_source "ensembl"; transcript_biotype "protein_coding"; protein_id "ENSRNOP00000078405"; protein_version "2"; tag "Ensembl_canonical";
16	ensembl	exon	19684526	19684652	0	+	.	gene_id "ENSRNOG00000011492"; gene_version "8"; transcript_id "ENSRNOT00000101546"; transcript_version "2"; exon_number "3"; gene_name "LOC108348302"; gene_source "ensembl"; gene_biotype "protein_coding"; transcript_name "LOC108348302-202"; transcript_source "ensembl"; transcript_biotype "protein_coding"; exon_id "ENSRNOE00000747128"; exon_version "1";
16	ensembl	CDS	19684526	19684652	0	+	0	gene_id "ENSRNOG00000011492"; gene_version "8"; transcript_id "ENSRNOT00000101546"; transcript_version "2"; exon_number "3"; gene_name "LOC108348302"; gene_source "ensembl"; gene_biotype "protein_coding"; transcript_name "LOC108348302-202"; transcript_source "ensembl"; transcript_biotype "protein_coding"; protein_id "ENSRNOP00000087770"; protein_version "2";
16	ENSEMBL114_rn	exon	19684526	19684652	0.159906746772955	+	.	gene_id "ENSRNOG00000011492"; transcript_id "ENSRNOG00000011492_tx_2"; exon_id "16_19684526_19684652_+"; exonnum "3"; txlen "741";
16	ensembl	exon	19685748	19685808	0	+	.	gene_id "ENSRNOG00000011492"; gene_version "8"; transcript_id "ENSRNOT00000034446"; transcript_version "4"; exon_number "3"; gene_name "LOC108348302"; gene_source "ensembl"; gene_biotype "protein_coding"; transcript_name "LOC108348302-201"; transcript_source "ensembl"; transcript_biotype "protein_coding"; exon_id "ENSRNOE00000238791"; exon_version "1";
16	ensembl	CDS	19685748	19685808	0	+	2	gene_id "ENSRNOG00000011492"; gene_version "8"; transcript_id "ENSRNOT00000034446"; transcript_version "4"; exon_number "3"; gene_name "LOC108348302"; gene_source "ensembl"; gene_biotype "protein_coding"; transcript_name "LOC108348302-201"; transcript_source "ensembl"; transcript_biotype "protein_coding"; protein_id "ENSRNOP00000029094"; protein_version "4";
16	ensembl	exon	19685748	19685808	0	+	.	gene_id "ENSRNOG00000011492"; gene_version "8"; transcript_id "ENSRNOT00000108288"; transcript_version "2"; exon_number "4"; gene_name "LOC108348302"; gene_source "ensembl"; gene_biotype "protein_coding"; transcript_name "LOC108348302-203"; transcript_source "ensembl"; transcript_biotype "protein_coding"; exon_id "ENSRNOE00000238791"; exon_version "1"; tag "Ensembl_canonical";
16	ensembl	CDS	19685748	19685808	0	+	2	gene_id "ENSRNOG00000011492"; gene_version "8"; transcript_id "ENSRNOT00000108288"; transcript_version "2"; exon_number "4"; gene_name "LOC108348302"; gene_source "ensembl"; gene_biotype "protein_coding"; transcript_name "LOC108348302-203"; transcript_source "ensembl"; transcript_biotype "protein_coding"; protein_id "ENSRNOP00000078405"; protein_version "2"; tag "Ensembl_canonical";
16	ensembl	exon	19685748	19685808	0	+	.	gene_id "ENSRNOG00000011492"; gene_version "8"; transcript_id "ENSRNOT00000101546"; transcript_version "2"; exon_number "4"; gene_name "LOC108348302"; gene_source "ensembl"; gene_biotype "protein_coding"; transcript_name "LOC108348302-202"; transcript_source "ensembl"; transcript_biotype "protein_coding"; exon_id "ENSRNOE00000238791"; exon_version "1";
16	ensembl	CDS	19685748	19685808	0	+	2	gene_id "ENSRNOG00000011492"; gene_version "8"; transcript_id "ENSRNOT00000101546"; transcript_version "2"; exon_number "4"; gene_name "LOC108348302"; gene_source "ensembl"; gene_biotype "protein_coding"; transcript_name "LOC108348302-202"; transcript_source "ensembl"; transcript_biotype "protein_coding"; protein_id "ENSRNOP00000087770"; protein_version "2";
16	ENSEMBL114_rn	exon	19685748	19685808	0.159906746772955	+	.	gene_id "ENSRNOG00000011492"; transcript_id "ENSRNOG00000011492_tx_2"; exon_id "16_19685748_19685808_+"; exonnum "4"; txlen "741";
16	ensembl	exon	19686455	19686590	0	+	.	gene_id "ENSRNOG00000011492"; gene_version "8"; transcript_id "ENSRNOT00000101546"; transcript_version "2"; exon_number "5"; gene_name "LOC108348302"; gene_source "ensembl"; gene_biotype "protein_coding"; transcript_name "LOC108348302-202"; transcript_source "ensembl"; transcript_biotype "protein_coding"; exon_id "ENSRNOE00000605079"; exon_version "1";
16	ensembl	CDS	19686455	19686590	0	+	1	gene_id "ENSRNOG00000011492"; gene_version "8"; transcript_id "ENSRNOT00000101546"; transcript_version "2"; exon_number "5"; gene_name "LOC108348302"; gene_source "ensembl"; gene_biotype "protein_coding"; transcript_name "LOC108348302-202"; transcript_source "ensembl"; transcript_biotype "protein_coding"; protein_id "ENSRNOP00000087770"; protein_version "2";
16	ENSEMBL114_rn	exon	19686455	19686590	0.159906746772955	+	.	gene_id "ENSRNOG00000011492"; transcript_id "ENSRNOG00000011492_tx_2"; exon_id "16_19686455_19686590_+"; exonnum "5"; txlen "741";
16	ensembl	CDS	19686455	19687823	0	+	1	gene_id "ENSRNOG00000011492"; gene_version "8"; transcript_id "ENSRNOT00000034446"; transcript_version "4"; exon_number "4"; gene_name "LOC108348302"; gene_source "ensembl"; gene_biotype "protein_coding"; transcript_name "LOC108348302-201"; transcript_source "ensembl"; transcript_biotype "protein_coding"; protein_id "ENSRNOP00000029094"; protein_version "4";
16	ensembl	CDS	19686455	19687823	0	+	1	gene_id "ENSRNOG00000011492"; gene_version "8"; transcript_id "ENSRNOT00000108288"; transcript_version "2"; exon_number "5"; gene_name "LOC108348302"; gene_source "ensembl"; gene_biotype "protein_coding"; transcript_name "LOC108348302-203"; transcript_source "ensembl"; transcript_biotype "protein_coding"; protein_id "ENSRNOP00000078405"; protein_version "2"; tag "Ensembl_canonical";
16	ensembl	exon	19686455	19688468	0	+	.	gene_id "ENSRNOG00000011492"; gene_version "8"; transcript_id "ENSRNOT00000034446"; transcript_version "4"; exon_number "4"; gene_name "LOC108348302"; gene_source "ensembl"; gene_biotype "protein_coding"; transcript_name "LOC108348302-201"; transcript_source "ensembl"; transcript_biotype "protein_coding"; exon_id "ENSRNOE00000643036"; exon_version "2";
16	ensembl	exon	19686455	19688468	0	+	.	gene_id "ENSRNOG00000011492"; gene_version "8"; transcript_id "ENSRNOT00000108288"; transcript_version "2"; exon_number "5"; gene_name "LOC108348302"; gene_source "ensembl"; gene_biotype "protein_coding"; transcript_name "LOC108348302-203"; transcript_source "ensembl"; transcript_biotype "protein_coding"; exon_id "ENSRNOE00000643036"; exon_version "2"; tag "Ensembl_canonical";
16	ensembl	stop_codon	19687824	19687826	0	+	0	gene_id "ENSRNOG00000011492"; gene_version "8"; transcript_id "ENSRNOT00000034446"; transcript_version "4"; exon_number "4"; gene_name "LOC108348302"; gene_source "ensembl"; gene_biotype "protein_coding"; transcript_name "LOC108348302-201"; transcript_source "ensembl"; transcript_biotype "protein_coding";
16	ensembl	stop_codon	19687824	19687826	0	+	0	gene_id "ENSRNOG00000011492"; gene_version "8"; transcript_id "ENSRNOT00000108288"; transcript_version "2"; exon_number "5"; gene_name "LOC108348302"; gene_source "ensembl"; gene_biotype "protein_coding"; transcript_name "LOC108348302-203"; transcript_source "ensembl"; transcript_biotype "protein_coding"; tag "Ensembl_canonical";
16	ensembl	three_prime_utr	19687827	19688468	0	+	.	gene_id "ENSRNOG00000011492"; gene_version "8"; transcript_id "ENSRNOT00000034446"; transcript_version "4"; gene_name "LOC108348302"; gene_source "ensembl"; gene_biotype "protein_coding"; transcript_name "LOC108348302-201"; transcript_source "ensembl"; transcript_biotype "protein_coding";
16	ensembl	three_prime_utr	19687827	19688468	0	+	.	gene_id "ENSRNOG00000011492"; gene_version "8"; transcript_id "ENSRNOT00000108288"; transcript_version "2"; gene_name "LOC108348302"; gene_source "ensembl"; gene_biotype "protein_coding"; transcript_name "LOC108348302-203"; transcript_source "ensembl"; transcript_biotype "protein_coding"; tag "Ensembl_canonical";
16	sraer114_es	exon	19687950	19687999	0.0695387832539102	+	.	gene_id "ENSRNOG00000042580"; transcript_id "ENSRNOG00000042580_tx_3"; exon_id "16_19687950_19687999_+"; exonnum "1"; txlen "1694";
16	ensembl	CDS	19689852	19689905	0	+	0	gene_id "ENSRNOG00000011492"; gene_version "8"; transcript_id "ENSRNOT00000101546"; transcript_version "2"; exon_number "6"; gene_name "LOC108348302"; gene_source "ensembl"; gene_biotype "protein_coding"; transcript_name "LOC108348302-202"; transcript_source "ensembl"; transcript_biotype "protein_coding"; protein_id "ENSRNOP00000087770"; protein_version "2";
16	ensembl	exon	19689852	19689908	0	+	.	gene_id "ENSRNOG00000011492"; gene_version "8"; transcript_id "ENSRNOT00000101546"; transcript_version "2"; exon_number "6"; gene_name "LOC108348302"; gene_source "ensembl"; gene_biotype "protein_coding"; transcript_name "LOC108348302-202"; transcript_source "ensembl"; transcript_biotype "protein_coding"; exon_id "ENSRNOE00000628580"; exon_version "1";
16	ensembl	stop_codon	19689906	19689908	0	+	0	gene_id "ENSRNOG00000011492"; gene_version "8"; transcript_id "ENSRNOT00000101546"; transcript_version "2"; exon_number "6"; gene_name "LOC108348302"; gene_source "ensembl"; gene_biotype "protein_coding"; transcript_name "LOC108348302-202"; transcript_source "ensembl"; transcript_biotype "protein_coding";
16	sraer114_mid	exon	19701753	19702434	42.0628953925381	+	.	gene_id "ENSRNOG00000042580"; transcript_id "ENSRNOG00000042580_tx_1"; exon_id "16_19701753_19702434_+"; exonnum "1"; txlen "2326";
16	sraer114_mid	exon	19701753	19702434	5.96254750514001	+	.	gene_id "ENSRNOG00000042580"; transcript_id "ENSRNOG00000042580_tx_2"; exon_id "16_19701753_19702434_+"; exonnum "1"; txlen "2199";
16	ensembl	five_prime_utr	19702297	19702431	0	+	.	gene_id "ENSRNOG00000042580"; gene_version "4"; transcript_id "ENSRNOT00000034415"; transcript_version "7"; gene_name "Zfp866"; gene_source "ensembl"; gene_biotype "protein_coding"; transcript_name "Zfp866-201"; transcript_source "ensembl"; transcript_biotype "protein_coding"; tag "Ensembl_canonical";
16	ensembl	exon	19702297	19702434	0	+	.	gene_id "ENSRNOG00000042580"; gene_version "4"; transcript_id "ENSRNOT00000034415"; transcript_version "7"; exon_number "1"; gene_name "Zfp866"; gene_source "ensembl"; gene_biotype "protein_coding"; transcript_name "Zfp866-201"; transcript_source "ensembl"; transcript_biotype "protein_coding"; exon_id "ENSRNOE00000657075"; exon_version "2"; tag "Ensembl_canonical";
16	ensembl	gene	19702297	19709330	0	+	.	gene_id "ENSRNOG00000042580"; gene_version "4"; gene_name "Zfp866"; gene_source "ensembl"; gene_biotype "protein_coding";
16	ensembl	transcript	19702297	19709330	0	+	.	gene_id "ENSRNOG00000042580"; gene_version "4"; transcript_id "ENSRNOT00000034415"; transcript_version "7"; gene_name "Zfp866"; gene_source "ensembl"; gene_biotype "protein_coding"; transcript_name "Zfp866-201"; transcript_source "ensembl"; transcript_biotype "protein_coding"; tag "Ensembl_canonical";
16	ensembl	CDS	19702432	19702434	0	+	0	gene_id "ENSRNOG00000042580"; gene_version "4"; transcript_id "ENSRNOT00000034415"; transcript_version "7"; exon_number "1"; gene_name "Zfp866"; gene_source "ensembl"; gene_biotype "protein_coding"; transcript_name "Zfp866-201"; transcript_source "ensembl"; transcript_biotype "protein_coding"; protein_id "ENSRNOP00000029668"; protein_version "6"; tag "Ensembl_canonical";
16	ensembl	start_codon	19702432	19702434	0	+	0	gene_id "ENSRNOG00000042580"; gene_version "4"; transcript_id "ENSRNOT00000034415"; transcript_version "7"; exon_number "1"; gene_name "Zfp866"; gene_source "ensembl"; gene_biotype "protein_coding"; transcript_name "Zfp866-201"; transcript_source "ensembl"; transcript_biotype "protein_coding"; tag "Ensembl_canonical";
16	ensembl	exon	19707081	19707207	0	+	.	gene_id "ENSRNOG00000042580"; gene_version "4"; transcript_id "ENSRNOT00000034415"; transcript_version "7"; exon_number "2"; gene_name "Zfp866"; gene_source "ensembl"; gene_biotype "protein_coding"; transcript_name "Zfp866-201"; transcript_source "ensembl"; transcript_biotype "protein_coding"; exon_id "ENSRNOE00000481956"; exon_version "1"; tag "Ensembl_canonical";
16	ensembl	CDS	19707081	19707207	0	+	0	gene_id "ENSRNOG00000042580"; gene_version "4"; transcript_id "ENSRNOT00000034415"; transcript_version "7"; exon_number "2"; gene_name "Zfp866"; gene_source "ensembl"; gene_biotype "protein_coding"; transcript_name "Zfp866-201"; transcript_source "ensembl"; transcript_biotype "protein_coding"; protein_id "ENSRNOP00000029668"; protein_version "6"; tag "Ensembl_canonical";
16	ENSEMBL114_rn	exon	19707081	19707207	42.0628953925381	+	.	gene_id "ENSRNOG00000042580"; transcript_id "ENSRNOG00000042580_tx_1"; exon_id "16_19707081_19707207_+"; exonnum "2"; txlen "2326";
16	ENSEMBL114_rn	exon	19707081	19707207	0.0695387832539102	+	.	gene_id "ENSRNOG00000042580"; transcript_id "ENSRNOG00000042580_tx_3"; exon_id "16_19707081_19707207_+"; exonnum "2"; txlen "1694";
16	ensembl	exon	19707415	19707475	0	+	.	gene_id "ENSRNOG00000042580"; gene_version "4"; transcript_id "ENSRNOT00000034415"; transcript_version "7"; exon_number "3"; gene_name "Zfp866"; gene_source "ensembl"; gene_biotype "protein_coding"; transcript_name "Zfp866-201"; transcript_source "ensembl"; transcript_biotype "protein_coding"; exon_id "ENSRNOE00000463152"; exon_version "1"; tag "Ensembl_canonical";
16	ensembl	CDS	19707415	19707475	0	+	2	gene_id "ENSRNOG00000042580"; gene_version "4"; transcript_id "ENSRNOT00000034415"; transcript_version "7"; exon_number "3"; gene_name "Zfp866"; gene_source "ensembl"; gene_biotype "protein_coding"; transcript_name "Zfp866-201"; transcript_source "ensembl"; transcript_biotype "protein_coding"; protein_id "ENSRNOP00000029668"; protein_version "6"; tag "Ensembl_canonical";
16	ENSEMBL114_rn	exon	19707415	19707475	42.0628953925381	+	.	gene_id "ENSRNOG00000042580"; transcript_id "ENSRNOG00000042580_tx_1"; exon_id "16_19707415_19707475_+"; exonnum "3"; txlen "2326";
16	ENSEMBL114_rn	exon	19707415	19707475	5.96254750514001	+	.	gene_id "ENSRNOG00000042580"; transcript_id "ENSRNOG00000042580_tx_2"; exon_id "16_19707415_19707475_+"; exonnum "2"; txlen "2199";
16	ENSEMBL114_rn	exon	19707415	19707475	0.0695387832539102	+	.	gene_id "ENSRNOG00000042580"; transcript_id "ENSRNOG00000042580_tx_3"; exon_id "16_19707415_19707475_+"; exonnum "3"; txlen "1694";
16	ensembl	CDS	19707875	19708832	0	+	1	gene_id "ENSRNOG00000042580"; gene_version "4"; transcript_id "ENSRNOT00000034415"; transcript_version "7"; exon_number "4"; gene_name "Zfp866"; gene_source "ensembl"; gene_biotype "protein_coding"; transcript_name "Zfp866-201"; transcript_source "ensembl"; transcript_biotype "protein_coding"; protein_id "ENSRNOP00000029668"; protein_version "6"; tag "Ensembl_canonical";
16	ensembl	exon	19707875	19709330	0	+	.	gene_id "ENSRNOG00000042580"; gene_version "4"; transcript_id "ENSRNOT00000034415"; transcript_version "7"; exon_number "4"; gene_name "Zfp866"; gene_source "ensembl"; gene_biotype "protein_coding"; transcript_name "Zfp866-201"; transcript_source "ensembl"; transcript_biotype "protein_coding"; exon_id "ENSRNOE00000625092"; exon_version "2"; tag "Ensembl_canonical";
16	ENSEMBL114_rn	exon	19707875	19709330	42.0628953925381	+	.	gene_id "ENSRNOG00000042580"; transcript_id "ENSRNOG00000042580_tx_1"; exon_id "16_19707875_19709330_+"; exonnum "4"; txlen "2326";
16	ENSEMBL114_rn	exon	19707875	19709330	5.96254750514001	+	.	gene_id "ENSRNOG00000042580"; transcript_id "ENSRNOG00000042580_tx_2"; exon_id "16_19707875_19709330_+"; exonnum "3"; txlen "2199";
16	ENSEMBL114_rn	exon	19707875	19709330	0.0695387832539102	+	.	gene_id "ENSRNOG00000042580"; transcript_id "ENSRNOG00000042580_tx_3"; exon_id "16_19707875_19709330_+"; exonnum "4"; txlen "1694";
16	ensembl	stop_codon	19708833	19708835	0	+	0	gene_id "ENSRNOG00000042580"; gene_version "4"; transcript_id "ENSRNOT00000034415"; transcript_version "7"; exon_number "4"; gene_name "Zfp866"; gene_source "ensembl"; gene_biotype "protein_coding"; transcript_name "Zfp866-201"; transcript_source "ensembl"; transcript_biotype "protein_coding"; tag "Ensembl_canonical";
16	ensembl	three_prime_utr	19708836	19709330	0	+	.	gene_id "ENSRNOG00000042580"; gene_version "4"; transcript_id "ENSRNOT00000034415"; transcript_version "7"; gene_name "Zfp866"; gene_source "ensembl"; gene_biotype "protein_coding"; transcript_name "Zfp866-201"; transcript_source "ensembl"; transcript_biotype "protein_coding"; tag "Ensembl_canonical";
16	sraer114_es	exon	19723959	19724076	102.500407433648	+	.	gene_id "ENSRNOG00000033351"; transcript_id "ENSRNOG00000033351_tx_2"; exon_id "16_19723959_19724076_+"; exonnum "1"; txlen "3082";
16	sraer114_es	exon	19723959	19724076	16.8999588278848	+	.	gene_id "ENSRNOG00000033351"; transcript_id "ENSRNOG00000033351_tx_4"; exon_id "16_19723959_19724076_+"; exonnum "1"; txlen "3172";
16	ensembl	exon	19724360	19724559	0	+	.	gene_id "ENSRNOG00000033351"; gene_version "3"; transcript_id "ENSRNOT00000015611"; transcript_version "5"; exon_number "1"; gene_name "Zfp869"; gene_source "ensembl"; gene_biotype "protein_coding"; transcript_name "Zfp869-201"; transcript_source "ensembl"; transcript_biotype "protein_coding"; exon_id "ENSRNOE00000724675"; exon_version "1"; tag "Ensembl_canonical";
16	ensembl	five_prime_utr	19724360	19724559	0	+	.	gene_id "ENSRNOG00000033351"; gene_version "3"; transcript_id "ENSRNOT00000015611"; transcript_version "5"; gene_name "Zfp869"; gene_source "ensembl"; gene_biotype "protein_coding"; transcript_name "Zfp869-201"; transcript_source "ensembl"; transcript_biotype "protein_coding"; tag "Ensembl_canonical";
16	ENSEMBL114_rn	exon	19724360	19724559	15.9513369360217	+	.	gene_id "ENSRNOG00000033351"; transcript_id "ENSRNOG00000033351_tx_5"; exon_id "16_19724360_19724559_+"; exonnum "1"; txlen "3254";
16	ensembl	gene	19724360	19734998	0	+	.	gene_id "ENSRNOG00000033351"; gene_version "3"; gene_name "Zfp869"; gene_source "ensembl"; gene_biotype "protein_coding";
16	ensembl	transcript	19724360	19734998	0	+	.	gene_id "ENSRNOG00000033351"; gene_version "3"; transcript_id "ENSRNOT00000015611"; transcript_version "5"; gene_name "Zfp869"; gene_source "ensembl"; gene_biotype "protein_coding"; transcript_name "Zfp869-201"; transcript_source "ensembl"; transcript_biotype "protein_coding"; tag "Ensembl_canonical";
16	sraer114_es	exon	19724405	19724458	0.0262586683329314	+	.	gene_id "ENSRNOG00000033351"; transcript_id "ENSRNOG00000033351_tx_6"; exon_id "16_19724405_19724458_+"; exonnum "1"; txlen "3217";
16	sraer114_mid	exon	19726805	19726913	0.0262586683329314	+	.	gene_id "ENSRNOG00000033351"; transcript_id "ENSRNOG00000033351_tx_6"; exon_id "16_19726805_19726913_+"; exonnum "2"; txlen "3217";
16	ensembl	exon	19726977	19727310	0	+	.	gene_id "ENSRNOG00000033351"; gene_version "3"; transcript_id "ENSRNOT00000015611"; transcript_version "5"; exon_number "2"; gene_name "Zfp869"; gene_source "ensembl"; gene_biotype "protein_coding"; transcript_name "Zfp869-201"; transcript_source "ensembl"; transcript_biotype "protein_coding"; exon_id "ENSRNOE00000684482"; exon_version "1"; tag "Ensembl_canonical";
16	ensembl	five_prime_utr	19726977	19727310	0	+	.	gene_id "ENSRNOG00000033351"; gene_version "3"; transcript_id "ENSRNOT00000015611"; transcript_version "5"; gene_name "Zfp869"; gene_source "ensembl"; gene_biotype "protein_coding"; transcript_name "Zfp869-201"; transcript_source "ensembl"; transcript_biotype "protein_coding"; tag "Ensembl_canonical";
16	sraer114_mid	exon	19727070	19727159	16.8999588278848	+	.	gene_id "ENSRNOG00000033351"; transcript_id "ENSRNOG00000033351_tx_4"; exon_id "16_19727070_19727159_+"; exonnum "2"; txlen "3172";
16	sraer114_mid	exon	19727070	19727159	15.9513369360217	+	.	gene_id "ENSRNOG00000033351"; transcript_id "ENSRNOG00000033351_tx_5"; exon_id "16_19727070_19727159_+"; exonnum "2"; txlen "3254";
16	sraer114_mid	exon	19727070	19727159	0.0262586683329314	+	.	gene_id "ENSRNOG00000033351"; transcript_id "ENSRNOG00000033351_tx_6"; exon_id "16_19727070_19727159_+"; exonnum "3"; txlen "3217";
16	ensembl	five_prime_utr	19729418	19729718	0	+	.	gene_id "ENSRNOG00000033351"; gene_version "3"; transcript_id "ENSRNOT00000015611"; transcript_version "5"; gene_name "Zfp869"; gene_source "ensembl"; gene_biotype "protein_coding"; transcript_name "Zfp869-201"; transcript_source "ensembl"; transcript_biotype "protein_coding"; tag "Ensembl_canonical";
16	ensembl	exon	19729418	19729757	0	+	.	gene_id "ENSRNOG00000033351"; gene_version "3"; transcript_id "ENSRNOT00000015611"; transcript_version "5"; exon_number "3"; gene_name "Zfp869"; gene_source "ensembl"; gene_biotype "protein_coding"; transcript_name "Zfp869-201"; transcript_source "ensembl"; transcript_biotype "protein_coding"; exon_id "ENSRNOE00000633424"; exon_version "2"; tag "Ensembl_canonical";
16	ENSEMBL114_rn	exon	19729418	19729757	102.500407433648	+	.	gene_id "ENSRNOG00000033351"; transcript_id "ENSRNOG00000033351_tx_2"; exon_id "16_19729418_19729757_+"; exonnum "2"; txlen "3082";
16	ENSEMBL114_rn	exon	19729418	19729757	16.8999588278848	+	.	gene_id "ENSRNOG00000033351"; transcript_id "ENSRNOG00000033351_tx_4"; exon_id "16_19729418_19729757_+"; exonnum "3"; txlen "3172";
16	ENSEMBL114_rn	exon	19729418	19729757	15.9513369360217	+	.	gene_id "ENSRNOG00000033351"; transcript_id "ENSRNOG00000033351_tx_5"; exon_id "16_19729418_19729757_+"; exonnum "3"; txlen "3254";
16	ENSEMBL114_rn	exon	19729418	19729757	0.0262586683329314	+	.	gene_id "ENSRNOG00000033351"; transcript_id "ENSRNOG00000033351_tx_6"; exon_id "16_19729418_19729757_+"; exonnum "4"; txlen "3217";
16	ensembl	start_codon	19729719	19729721	0	+	0	gene_id "ENSRNOG00000033351"; gene_version "3"; transcript_id "ENSRNOT00000015611"; transcript_version "5"; exon_number "3"; gene_name "Zfp869"; gene_source "ensembl"; gene_biotype "protein_coding"; transcript_name "Zfp869-201"; transcript_source "ensembl"; transcript_biotype "protein_coding"; tag "Ensembl_canonical";
16	ensembl	CDS	19729719	19729757	0	+	0	gene_id "ENSRNOG00000033351"; gene_version "3"; transcript_id "ENSRNOT00000015611"; transcript_version "5"; exon_number "3"; gene_name "Zfp869"; gene_source "ensembl"; gene_biotype "protein_coding"; transcript_name "Zfp869-201"; transcript_source "ensembl"; transcript_biotype "protein_coding"; protein_id "ENSRNOP00000015611"; protein_version "2"; tag "Ensembl_canonical";
16	ensembl	exon	19731765	19731891	0	+	.	gene_id "ENSRNOG00000033351"; gene_version "3"; transcript_id "ENSRNOT00000015611"; transcript_version "5"; exon_number "4"; gene_name "Zfp869"; gene_source "ensembl"; gene_biotype "protein_coding"; transcript_name "Zfp869-201"; transcript_source "ensembl"; transcript_biotype "protein_coding"; exon_id "ENSRNOE00000475195"; exon_version "1"; tag "Ensembl_canonical";
16	ensembl	CDS	19731765	19731891	0	+	0	gene_id "ENSRNOG00000033351"; gene_version "3"; transcript_id "ENSRNOT00000015611"; transcript_version "5"; exon_number "4"; gene_name "Zfp869"; gene_source "ensembl"; gene_biotype "protein_coding"; transcript_name "Zfp869-201"; transcript_source "ensembl"; transcript_biotype "protein_coding"; protein_id "ENSRNOP00000015611"; protein_version "2"; tag "Ensembl_canonical";
16	ENSEMBL114_rn	exon	19731765	19731891	102.500407433648	+	.	gene_id "ENSRNOG00000033351"; transcript_id "ENSRNOG00000033351_tx_2"; exon_id "16_19731765_19731891_+"; exonnum "3"; txlen "3082";
16	ENSEMBL114_rn	exon	19731765	19731891	16.8999588278848	+	.	gene_id "ENSRNOG00000033351"; transcript_id "ENSRNOG00000033351_tx_4"; exon_id "16_19731765_19731891_+"; exonnum "4"; txlen "3172";
16	ENSEMBL114_rn	exon	19731765	19731891	15.9513369360217	+	.	gene_id "ENSRNOG00000033351"; transcript_id "ENSRNOG00000033351_tx_5"; exon_id "16_19731765_19731891_+"; exonnum "4"; txlen "3254";
16	ENSEMBL114_rn	exon	19731765	19731891	0.0262586683329314	+	.	gene_id "ENSRNOG00000033351"; transcript_id "ENSRNOG00000033351_tx_6"; exon_id "16_19731765_19731891_+"; exonnum "5"; txlen "3217";
16	ensembl	exon	19732062	19732122	0	+	.	gene_id "ENSRNOG00000033351"; gene_version "3"; transcript_id "ENSRNOT00000015611"; transcript_version "5"; exon_number "5"; gene_name "Zfp869"; gene_source "ensembl"; gene_biotype "protein_coding"; transcript_name "Zfp869-201"; transcript_source "ensembl"; transcript_biotype "protein_coding"; exon_id "ENSRNOE00000489297"; exon_version "1"; tag "Ensembl_canonical";
16	ensembl	CDS	19732062	19732122	0	+	2	gene_id "ENSRNOG00000033351"; gene_version "3"; transcript_id "ENSRNOT00000015611"; transcript_version "5"; exon_number "5"; gene_name "Zfp869"; gene_source "ensembl"; gene_biotype "protein_coding"; transcript_name "Zfp869-201"; transcript_source "ensembl"; transcript_biotype "protein_coding"; protein_id "ENSRNOP00000015611"; protein_version "2"; tag "Ensembl_canonical";
16	ENSEMBL114_rn	exon	19732062	19732122	102.500407433648	+	.	gene_id "ENSRNOG00000033351"; transcript_id "ENSRNOG00000033351_tx_2"; exon_id "16_19732062_19732122_+"; exonnum "4"; txlen "3082";
16	ENSEMBL114_rn	exon	19732062	19732122	16.8999588278848	+	.	gene_id "ENSRNOG00000033351"; transcript_id "ENSRNOG00000033351_tx_4"; exon_id "16_19732062_19732122_+"; exonnum "5"; txlen "3172";
16	ENSEMBL114_rn	exon	19732062	19732122	15.9513369360217	+	.	gene_id "ENSRNOG00000033351"; transcript_id "ENSRNOG00000033351_tx_5"; exon_id "16_19732062_19732122_+"; exonnum "5"; txlen "3254";
16	ENSEMBL114_rn	exon	19732062	19732122	0.0262586683329314	+	.	gene_id "ENSRNOG00000033351"; transcript_id "ENSRNOG00000033351_tx_6"; exon_id "16_19732062_19732122_+"; exonnum "6"; txlen "3217";
16	ensembl	CDS	19732563	19733925	0	+	1	gene_id "ENSRNOG00000033351"; gene_version "3"; transcript_id "ENSRNOT00000015611"; transcript_version "5"; exon_number "6"; gene_name "Zfp869"; gene_source "ensembl"; gene_biotype "protein_coding"; transcript_name "Zfp869-201"; transcript_source "ensembl"; transcript_biotype "protein_coding"; protein_id "ENSRNOP00000015611"; protein_version "2"; tag "Ensembl_canonical";
16	ensembl	exon	19732563	19734998	0	+	.	gene_id "ENSRNOG00000033351"; gene_version "3"; transcript_id "ENSRNOT00000015611"; transcript_version "5"; exon_number "6"; gene_name "Zfp869"; gene_source "ensembl"; gene_biotype "protein_coding"; transcript_name "Zfp869-201"; transcript_source "ensembl"; transcript_biotype "protein_coding"; exon_id "ENSRNOE00000295038"; exon_version "3"; tag "Ensembl_canonical";
16	ENSEMBL114_rn	exon	19732563	19734998	102.500407433648	+	.	gene_id "ENSRNOG00000033351"; transcript_id "ENSRNOG00000033351_tx_2"; exon_id "16_19732563_19734998_+"; exonnum "5"; txlen "3082";
16	ENSEMBL114_rn	exon	19732563	19734998	16.8999588278848	+	.	gene_id "ENSRNOG00000033351"; transcript_id "ENSRNOG00000033351_tx_4"; exon_id "16_19732563_19734998_+"; exonnum "6"; txlen "3172";
16	ENSEMBL114_rn	exon	19732563	19734998	15.9513369360217	+	.	gene_id "ENSRNOG00000033351"; transcript_id "ENSRNOG00000033351_tx_5"; exon_id "16_19732563_19734998_+"; exonnum "6"; txlen "3254";
16	ENSEMBL114_rn	exon	19732563	19734998	0.0262586683329314	+	.	gene_id "ENSRNOG00000033351"; transcript_id "ENSRNOG00000033351_tx_6"; exon_id "16_19732563_19734998_+"; exonnum "7"; txlen "3217";
16	ensembl	stop_codon	19733926	19733928	0	+	0	gene_id "ENSRNOG00000033351"; gene_version "3"; transcript_id "ENSRNOT00000015611"; transcript_version "5"; exon_number "6"; gene_name "Zfp869"; gene_source "ensembl"; gene_biotype "protein_coding"; transcript_name "Zfp869-201"; transcript_source "ensembl"; transcript_biotype "protein_coding"; tag "Ensembl_canonical";
16	ensembl	three_prime_utr	19733929	19734998	0	+	.	gene_id "ENSRNOG00000033351"; gene_version "3"; transcript_id "ENSRNOT00000015611"; transcript_version "5"; gene_name "Zfp869"; gene_source "ensembl"; gene_biotype "protein_coding"; transcript_name "Zfp869-201"; transcript_source "ensembl"; transcript_biotype "protein_coding"; tag "Ensembl_canonical";
16	sraer114_es	exon	19755909	19756751	15.3736833628657	+	.	gene_id "sraer114_gene_7177"; transcript_id "sraer114_gene_7177_tx_1"; exon_id "16_19755909_19756751_+"; exonnum "1"; txlen "2743";
16	sraer114_ss	exon	19756881	19758780	15.3736833628657	+	.	gene_id "sraer114_gene_7177"; transcript_id "sraer114_gene_7177_tx_1"; exon_id "16_19756881_19758780_+"; exonnum "2"; txlen "2743";
16	ensembl	exon	19796576	19796694	0	+	.	gene_id "ENSRNOG00000028919"; gene_version "5"; transcript_id "ENSRNOT00000015635"; transcript_version "7"; exon_number "1"; gene_name "Zfp868"; gene_source "ensembl"; gene_biotype "protein_coding"; transcript_name "Zfp868-201"; transcript_source "ensembl"; transcript_biotype "protein_coding"; exon_id "ENSRNOE00000662425"; exon_version "2"; tag "Ensembl_canonical";
16	ensembl	five_prime_utr	19796576	19796694	0	+	.	gene_id "ENSRNOG00000028919"; gene_version "5"; transcript_id "ENSRNOT00000015635"; transcript_version "7"; gene_name "Zfp868"; gene_source "ensembl"; gene_biotype "protein_coding"; transcript_name "Zfp868-201"; transcript_source "ensembl"; transcript_biotype "protein_coding"; tag "Ensembl_canonical";
16	ENSEMBL114_rn	exon	19796576	19796694	264.638536113143	+	.	gene_id "ENSRNOG00000028919"; transcript_id "ENSRNOG00000028919_tx_1"; exon_id "16_19796576_19796694_+"; exonnum "1"; txlen "2229";
16	ENSEMBL114_rn	exon	19796576	19796694	87.4258230122281	+	.	gene_id "ENSRNOG00000028919"; transcript_id "ENSRNOG00000028919_tx_2"; exon_id "16_19796576_19796694_+"; exonnum "1"; txlen "2304";
16	ENSEMBL114_rn	exon	19796576	19796694	36.2634595528885	+	.	gene_id "ENSRNOG00000028919"; transcript_id "ENSRNOG00000028919_tx_3"; exon_id "16_19796576_19796694_+"; exonnum "1"; txlen "2041";
16	ENSEMBL114_rn	exon	19796576	19796694	31.1438893075818	+	.	gene_id "ENSRNOG00000028919"; transcript_id "ENSRNOG00000028919_tx_4"; exon_id "16_19796576_19796694_+"; exonnum "1"; txlen "2116";
16	ensembl	gene	19796576	19810652	0	+	.	gene_id "ENSRNOG00000028919"; gene_version "5"; gene_name "Zfp868"; gene_source "ensembl"; gene_biotype "protein_coding";
16	ensembl	transcript	19796576	19810652	0	+	.	gene_id "ENSRNOG00000028919"; gene_version "5"; transcript_id "ENSRNOT00000015635"; transcript_version "7"; gene_name "Zfp868"; gene_source "ensembl"; gene_biotype "protein_coding"; transcript_name "Zfp868-201"; transcript_source "ensembl"; transcript_biotype "protein_coding"; tag "Ensembl_canonical";
16	sraer114_es	exon	19796969	19797053	17.0733579684125	+	.	gene_id "ENSRNOG00000028919"; transcript_id "ENSRNOG00000028919_tx_5"; exon_id "16_19796969_19797053_+"; exonnum "1"; txlen "2195";
16	sraer114_es	exon	19796969	19797053	11.2498943486509	+	.	gene_id "ENSRNOG00000028919"; transcript_id "ENSRNOG00000028919_tx_6"; exon_id "16_19796969_19797053_+"; exonnum "1"; txlen "2270";
16	sraer114_es	exon	19796969	19797053	10.74337654818	+	.	gene_id "ENSRNOG00000028919"; transcript_id "ENSRNOG00000028919_tx_7"; exon_id "16_19796969_19797053_+"; exonnum "1"; txlen "2007";
16	ensembl	exon	19798721	19798795	0	+	.	gene_id "ENSRNOG00000028919"; gene_version "5"; transcript_id "ENSRNOT00000015635"; transcript_version "7"; exon_number "2"; gene_name "Zfp868"; gene_source "ensembl"; gene_biotype "protein_coding"; transcript_name "Zfp868-201"; transcript_source "ensembl"; transcript_biotype "protein_coding"; exon_id "ENSRNOE00000770609"; exon_version "1"; tag "Ensembl_canonical";
16	ensembl	five_prime_utr	19798721	19798795	0	+	.	gene_id "ENSRNOG00000028919"; gene_version "5"; transcript_id "ENSRNOT00000015635"; transcript_version "7"; gene_name "Zfp868"; gene_source "ensembl"; gene_biotype "protein_coding"; transcript_name "Zfp868-201"; transcript_source "ensembl"; transcript_biotype "protein_coding"; tag "Ensembl_canonical";
16	ENSEMBL114_rn	exon	19798721	19798795	87.4258230122281	+	.	gene_id "ENSRNOG00000028919"; transcript_id "ENSRNOG00000028919_tx_2"; exon_id "16_19798721_19798795_+"; exonnum "2"; txlen "2304";
16	ENSEMBL114_rn	exon	19798721	19798795	31.1438893075818	+	.	gene_id "ENSRNOG00000028919"; transcript_id "ENSRNOG00000028919_tx_4"; exon_id "16_19798721_19798795_+"; exonnum "2"; txlen "2116";
16	ENSEMBL114_rn	exon	19798721	19798795	11.2498943486509	+	.	gene_id "ENSRNOG00000028919"; transcript_id "ENSRNOG00000028919_tx_6"; exon_id "16_19798721_19798795_+"; exonnum "2"; txlen "2270";
16	ensembl	five_prime_utr	19804334	19804634	0	+	.	gene_id "ENSRNOG00000028919"; gene_version "5"; transcript_id "ENSRNOT00000015635"; transcript_version "7"; gene_name "Zfp868"; gene_source "ensembl"; gene_biotype "protein_coding"; transcript_name "Zfp868-201"; transcript_source "ensembl"; transcript_biotype "protein_coding"; tag "Ensembl_canonical";
16	ensembl	exon	19804334	19804673	0	+	.	gene_id "ENSRNOG00000028919"; gene_version "5"; transcript_id "ENSRNOT00000015635"; transcript_version "7"; exon_number "3"; gene_name "Zfp868"; gene_source "ensembl"; gene_biotype "protein_coding"; transcript_name "Zfp868-201"; transcript_source "ensembl"; transcript_biotype "protein_coding"; exon_id "ENSRNOE00000644620"; exon_version "1"; tag "Ensembl_canonical";
16	ENSEMBL114_rn	exon	19804334	19804673	264.638536113143	+	.	gene_id "ENSRNOG00000028919"; transcript_id "ENSRNOG00000028919_tx_1"; exon_id "16_19804334_19804673_+"; exonnum "2"; txlen "2229";
16	ENSEMBL114_rn	exon	19804334	19804673	87.4258230122281	+	.	gene_id "ENSRNOG00000028919"; transcript_id "ENSRNOG00000028919_tx_2"; exon_id "16_19804334_19804673_+"; exonnum "3"; txlen "2304";
16	ENSEMBL114_rn	exon	19804334	19804673	36.2634595528885	+	.	gene_id "ENSRNOG00000028919"; transcript_id "ENSRNOG00000028919_tx_3"; exon_id "16_19804334_19804673_+"; exonnum "2"; txlen "2041";
16	ENSEMBL114_rn	exon	19804334	19804673	31.1438893075818	+	.	gene_id "ENSRNOG00000028919"; transcript_id "ENSRNOG00000028919_tx_4"; exon_id "16_19804334_19804673_+"; exonnum "3"; txlen "2116";
16	ENSEMBL114_rn	exon	19804334	19804673	17.0733579684125	+	.	gene_id "ENSRNOG00000028919"; transcript_id "ENSRNOG00000028919_tx_5"; exon_id "16_19804334_19804673_+"; exonnum "2"; txlen "2195";
16	ENSEMBL114_rn	exon	19804334	19804673	11.2498943486509	+	.	gene_id "ENSRNOG00000028919"; transcript_id "ENSRNOG00000028919_tx_6"; exon_id "16_19804334_19804673_+"; exonnum "3"; txlen "2270";
16	ENSEMBL114_rn	exon	19804334	19804673	10.74337654818	+	.	gene_id "ENSRNOG00000028919"; transcript_id "ENSRNOG00000028919_tx_7"; exon_id "16_19804334_19804673_+"; exonnum "2"; txlen "2007";
16	ensembl	start_codon	19804635	19804637	0	+	0	gene_id "ENSRNOG00000028919"; gene_version "5"; transcript_id "ENSRNOT00000015635"; transcript_version "7"; exon_number "3"; gene_name "Zfp868"; gene_source "ensembl"; gene_biotype "protein_coding"; transcript_name "Zfp868-201"; transcript_source "ensembl"; transcript_biotype "protein_coding"; tag "Ensembl_canonical";
16	ensembl	CDS	19804635	19804673	0	+	0	gene_id "ENSRNOG00000028919"; gene_version "5"; transcript_id "ENSRNOT00000015635"; transcript_version "7"; exon_number "3"; gene_name "Zfp868"; gene_source "ensembl"; gene_biotype "protein_coding"; transcript_name "Zfp868-201"; transcript_source "ensembl"; transcript_biotype "protein_coding"; protein_id "ENSRNOP00000015635"; protein_version "5"; tag "Ensembl_canonical";
16	ensembl	exon	19807436	19807562	0	+	.	gene_id "ENSRNOG00000028919"; gene_version "5"; transcript_id "ENSRNOT00000015635"; transcript_version "7"; exon_number "4"; gene_name "Zfp868"; gene_source "ensembl"; gene_biotype "protein_coding"; transcript_name "Zfp868-201"; transcript_source "ensembl"; transcript_biotype "protein_coding"; exon_id "ENSRNOE00000489992"; exon_version "1"; tag "Ensembl_canonical";
16	ensembl	CDS	19807436	19807562	0	+	0	gene_id "ENSRNOG00000028919"; gene_version "5"; transcript_id "ENSRNOT00000015635"; transcript_version "7"; exon_number "4"; gene_name "Zfp868"; gene_source "ensembl"; gene_biotype "protein_coding"; transcript_name "Zfp868-201"; transcript_source "ensembl"; transcript_biotype "protein_coding"; protein_id "ENSRNOP00000015635"; protein_version "5"; tag "Ensembl_canonical";
16	ENSEMBL114_rn	exon	19807436	19807562	264.638536113143	+	.	gene_id "ENSRNOG00000028919"; transcript_id "ENSRNOG00000028919_tx_1"; exon_id "16_19807436_19807562_+"; exonnum "3"; txlen "2229";
16	ENSEMBL114_rn	exon	19807436	19807562	87.4258230122281	+	.	gene_id "ENSRNOG00000028919"; transcript_id "ENSRNOG00000028919_tx_2"; exon_id "16_19807436_19807562_+"; exonnum "4"; txlen "2304";
16	ENSEMBL114_rn	exon	19807436	19807562	17.0733579684125	+	.	gene_id "ENSRNOG00000028919"; transcript_id "ENSRNOG00000028919_tx_5"; exon_id "16_19807436_19807562_+"; exonnum "3"; txlen "2195";
16	ENSEMBL114_rn	exon	19807436	19807562	11.2498943486509	+	.	gene_id "ENSRNOG00000028919"; transcript_id "ENSRNOG00000028919_tx_6"; exon_id "16_19807436_19807562_+"; exonnum "4"; txlen "2270";
16	ensembl	exon	19807827	19807887	0	+	.	gene_id "ENSRNOG00000028919"; gene_version "5"; transcript_id "ENSRNOT00000015635"; transcript_version "7"; exon_number "5"; gene_name "Zfp868"; gene_source "ensembl"; gene_biotype "protein_coding"; transcript_name "Zfp868-201"; transcript_source "ensembl"; transcript_biotype "protein_coding"; exon_id "ENSRNOE00000507939"; exon_version "1"; tag "Ensembl_canonical";
16	ensembl	CDS	19807827	19807887	0	+	2	gene_id "ENSRNOG00000028919"; gene_version "5"; transcript_id "ENSRNOT00000015635"; transcript_version "7"; exon_number "5"; gene_name "Zfp868"; gene_source "ensembl"; gene_biotype "protein_coding"; transcript_name "Zfp868-201"; transcript_source "ensembl"; transcript_biotype "protein_coding"; protein_id "ENSRNOP00000015635"; protein_version "5"; tag "Ensembl_canonical";
16	ENSEMBL114_rn	exon	19807827	19807887	264.638536113143	+	.	gene_id "ENSRNOG00000028919"; transcript_id "ENSRNOG00000028919_tx_1"; exon_id "16_19807827_19807887_+"; exonnum "4"; txlen "2229";
16	ENSEMBL114_rn	exon	19807827	19807887	87.4258230122281	+	.	gene_id "ENSRNOG00000028919"; transcript_id "ENSRNOG00000028919_tx_2"; exon_id "16_19807827_19807887_+"; exonnum "5"; txlen "2304";
16	ENSEMBL114_rn	exon	19807827	19807887	17.0733579684125	+	.	gene_id "ENSRNOG00000028919"; transcript_id "ENSRNOG00000028919_tx_5"; exon_id "16_19807827_19807887_+"; exonnum "4"; txlen "2195";
16	ENSEMBL114_rn	exon	19807827	19807887	11.2498943486509	+	.	gene_id "ENSRNOG00000028919"; transcript_id "ENSRNOG00000028919_tx_6"; exon_id "16_19807827_19807887_+"; exonnum "5"; txlen "2270";
16	ensembl	CDS	19809005	19810046	0	+	1	gene_id "ENSRNOG00000028919"; gene_version "5"; transcript_id "ENSRNOT00000015635"; transcript_version "7"; exon_number "6"; gene_name "Zfp868"; gene_source "ensembl"; gene_biotype "protein_coding"; transcript_name "Zfp868-201"; transcript_source "ensembl"; transcript_biotype "protein_coding"; protein_id "ENSRNOP00000015635"; protein_version "5"; tag "Ensembl_canonical";
16	sraer114_mid	exon	19809005	19810586	264.638536113143	+	.	gene_id "ENSRNOG00000028919"; transcript_id "ENSRNOG00000028919_tx_1"; exon_id "16_19809005_19810586_+"; exonnum "5"; txlen "2229";
16	sraer114_mid	exon	19809005	19810586	87.4258230122281	+	.	gene_id "ENSRNOG00000028919"; transcript_id "ENSRNOG00000028919_tx_2"; exon_id "16_19809005_19810586_+"; exonnum "6"; txlen "2304";
16	sraer114_mid	exon	19809005	19810586	36.2634595528885	+	.	gene_id "ENSRNOG00000028919"; transcript_id "ENSRNOG00000028919_tx_3"; exon_id "16_19809005_19810586_+"; exonnum "3"; txlen "2041";
16	sraer114_mid	exon	19809005	19810586	31.1438893075818	+	.	gene_id "ENSRNOG00000028919"; transcript_id "ENSRNOG00000028919_tx_4"; exon_id "16_19809005_19810586_+"; exonnum "4"; txlen "2116";
16	sraer114_mid	exon	19809005	19810586	17.0733579684125	+	.	gene_id "ENSRNOG00000028919"; transcript_id "ENSRNOG00000028919_tx_5"; exon_id "16_19809005_19810586_+"; exonnum "5"; txlen "2195";
16	sraer114_mid	exon	19809005	19810586	11.2498943486509	+	.	gene_id "ENSRNOG00000028919"; transcript_id "ENSRNOG00000028919_tx_6"; exon_id "16_19809005_19810586_+"; exonnum "6"; txlen "2270";
16	sraer114_mid	exon	19809005	19810586	10.74337654818	+	.	gene_id "ENSRNOG00000028919"; transcript_id "ENSRNOG00000028919_tx_7"; exon_id "16_19809005_19810586_+"; exonnum "3"; txlen "2007";
16	ensembl	exon	19809005	19810652	0	+	.	gene_id "ENSRNOG00000028919"; gene_version "5"; transcript_id "ENSRNOT00000015635"; transcript_version "7"; exon_number "6"; gene_name "Zfp868"; gene_source "ensembl"; gene_biotype "protein_coding"; transcript_name "Zfp868-201"; transcript_source "ensembl"; transcript_biotype "protein_coding"; exon_id "ENSRNOE00000111178"; exon_version "6"; tag "Ensembl_canonical";
16	ensembl	stop_codon	19810047	19810049	0	+	0	gene_id "ENSRNOG00000028919"; gene_version "5"; transcript_id "ENSRNOT00000015635"; transcript_version "7"; exon_number "6"; gene_name "Zfp868"; gene_source "ensembl"; gene_biotype "protein_coding"; transcript_name "Zfp868-201"; transcript_source "ensembl"; transcript_biotype "protein_coding"; tag "Ensembl_canonical";
16	ensembl	three_prime_utr	19810050	19810652	0	+	.	gene_id "ENSRNOG00000028919"; gene_version "5"; transcript_id "ENSRNOT00000015635"; transcript_version "7"; gene_name "Zfp868"; gene_source "ensembl"; gene_biotype "protein_coding"; transcript_name "Zfp868-201"; transcript_source "ensembl"; transcript_biotype "protein_coding"; tag "Ensembl_canonical";
16	ensembl	five_prime_utr	19810283	19810481	0	+	.	gene_id "ENSRNOG00000067812"; gene_version "2"; transcript_id "ENSRNOT00000120042"; transcript_version "2"; gene_name "Znf431l5"; gene_source "ensembl"; gene_biotype "protein_coding"; transcript_name "Znf431l5-203"; transcript_source "ensembl"; transcript_biotype "protein_coding"; tag "Ensembl_canonical";
16	ensembl	exon	19810283	19810586	0	+	.	gene_id "ENSRNOG00000067812"; gene_version "2"; transcript_id "ENSRNOT00000120042"; transcript_version "2"; exon_number "1"; gene_name "Znf431l5"; gene_source "ensembl"; gene_biotype "protein_coding"; transcript_name "Znf431l5-203"; transcript_source "ensembl"; transcript_biotype "protein_coding"; exon_id "ENSRNOE00000771058"; exon_version "1"; tag "Ensembl_canonical";
16	ensembl	gene	19810283	19889610	0	+	.	gene_id "ENSRNOG00000067812"; gene_version "2"; gene_name "Znf431l5"; gene_source "ensembl"; gene_biotype "protein_coding";
16	ensembl	transcript	19810283	19889610	0	+	.	gene_id "ENSRNOG00000067812"; gene_version "2"; transcript_id "ENSRNOT00000120042"; transcript_version "2"; gene_name "Znf431l5"; gene_source "ensembl"; gene_biotype "protein_coding"; transcript_name "Znf431l5-203"; transcript_source "ensembl"; transcript_biotype "protein_coding"; tag "Ensembl_canonical";
16	ensembl	start_codon	19810482	19810484	0	+	0	gene_id "ENSRNOG00000067812"; gene_version "2"; transcript_id "ENSRNOT00000120042"; transcript_version "2"; exon_number "1"; gene_name "Znf431l5"; gene_source "ensembl"; gene_biotype "protein_coding"; transcript_name "Znf431l5-203"; transcript_source "ensembl"; transcript_biotype "protein_coding"; tag "Ensembl_canonical";
16	ensembl	CDS	19810482	19810586	0	+	0	gene_id "ENSRNOG00000067812"; gene_version "2"; transcript_id "ENSRNOT00000120042"; transcript_version "2"; exon_number "1"; gene_name "Znf431l5"; gene_source "ensembl"; gene_biotype "protein_coding"; transcript_name "Znf431l5-203"; transcript_source "ensembl"; transcript_biotype "protein_coding"; protein_id "ENSRNOP00000089484"; protein_version "1"; tag "Ensembl_canonical";
16	ensembl	five_prime_utr	19847576	19847766	0	+	.	gene_id "ENSRNOG00000067812"; gene_version "2"; transcript_id "ENSRNOT00000108371"; transcript_version "2"; gene_name "Znf431l5"; gene_source "ensembl"; gene_biotype "protein_coding"; transcript_name "Znf431l5-202"; transcript_source "ensembl"; transcript_biotype "protein_coding";
16	ensembl	exon	19847576	19847778	0	+	.	gene_id "ENSRNOG00000067812"; gene_version "2"; transcript_id "ENSRNOT00000108371"; transcript_version "2"; exon_number "1"; gene_name "Znf431l5"; gene_source "ensembl"; gene_biotype "protein_coding"; transcript_name "Znf431l5-202"; transcript_source "ensembl"; transcript_biotype "protein_coding"; exon_id "ENSRNOE00000641781"; exon_version "2";
16	ensembl	transcript	19847576	19889610	0	+	.	gene_id "ENSRNOG00000067812"; gene_version "2"; transcript_id "ENSRNOT00000108371"; transcript_version "2"; gene_name "Znf431l5"; gene_source "ensembl"; gene_biotype "protein_coding"; transcript_name "Znf431l5-202"; transcript_source "ensembl"; transcript_biotype "protein_coding";
16	ensembl	start_codon	19847767	19847769	0	+	0	gene_id "ENSRNOG00000067812"; gene_version "2"; transcript_id "ENSRNOT00000108371"; transcript_version "2"; exon_number "1"; gene_name "Znf431l5"; gene_source "ensembl"; gene_biotype "protein_coding"; transcript_name "Znf431l5-202"; transcript_source "ensembl"; transcript_biotype "protein_coding";
16	ensembl	CDS	19847767	19847778	0	+	0	gene_id "ENSRNOG00000067812"; gene_version "2"; transcript_id "ENSRNOT00000108371"; transcript_version "2"; exon_number "1"; gene_name "Znf431l5"; gene_source "ensembl"; gene_biotype "protein_coding"; transcript_name "Znf431l5-202"; transcript_source "ensembl"; transcript_biotype "protein_coding"; protein_id "ENSRNOP00000086758"; protein_version "1";
16	ensembl	five_prime_utr	19875853	19876217	0	+	.	gene_id "ENSRNOG00000067812"; gene_version "2"; transcript_id "ENSRNOT00000098474"; transcript_version "2"; gene_name "Znf431l5"; gene_source "ensembl"; gene_biotype "protein_coding"; transcript_name "Znf431l5-201"; transcript_source "ensembl"; transcript_biotype "protein_coding";
16	ensembl	exon	19875853	19876220	0	+	.	gene_id "ENSRNOG00000067812"; gene_version "2"; transcript_id "ENSRNOT00000098474"; transcript_version "2"; exon_number "1"; gene_name "Znf431l5"; gene_source "ensembl"; gene_biotype "protein_coding"; transcript_name "Znf431l5-201"; transcript_source "ensembl"; transcript_biotype "protein_coding"; exon_id "ENSRNOE00000817433"; exon_version "1";
16	ensembl	transcript	19875853	19889610	0	+	.	gene_id "ENSRNOG00000067812"; gene_version "2"; transcript_id "ENSRNOT00000098474"; transcript_version "2"; gene_name "Znf431l5"; gene_source "ensembl"; gene_biotype "protein_coding"; transcript_name "Znf431l5-201"; transcript_source "ensembl"; transcript_biotype "protein_coding";
16	ensembl	CDS	19876218	19876220	0	+	0	gene_id "ENSRNOG00000067812"; gene_version "2"; transcript_id "ENSRNOT00000098474"; transcript_version "2"; exon_number "1"; gene_name "Znf431l5"; gene_source "ensembl"; gene_biotype "protein_coding"; transcript_name "Znf431l5-201"; transcript_source "ensembl"; transcript_biotype "protein_coding"; protein_id "ENSRNOP00000095079"; protein_version "2";
16	ensembl	start_codon	19876218	19876220	0	+	0	gene_id "ENSRNOG00000067812"; gene_version "2"; transcript_id "ENSRNOT00000098474"; transcript_version "2"; exon_number "1"; gene_name "Znf431l5"; gene_source "ensembl"; gene_biotype "protein_coding"; transcript_name "Znf431l5-201"; transcript_source "ensembl"; transcript_biotype "protein_coding";
16	ensembl	exon	19878277	19878403	0	+	.	gene_id "ENSRNOG00000067812"; gene_version "2"; transcript_id "ENSRNOT00000098474"; transcript_version "2"; exon_number "2"; gene_name "Znf431l5"; gene_source "ensembl"; gene_biotype "protein_coding"; transcript_name "Znf431l5-201"; transcript_source "ensembl"; transcript_biotype "protein_coding"; exon_id "ENSRNOE00000590788"; exon_version "1";
16	ensembl	CDS	19878277	19878403	0	+	0	gene_id "ENSRNOG00000067812"; gene_version "2"; transcript_id "ENSRNOT00000098474"; transcript_version "2"; exon_number "2"; gene_name "Znf431l5"; gene_source "ensembl"; gene_biotype "protein_coding"; transcript_name "Znf431l5-201"; transcript_source "ensembl"; transcript_biotype "protein_coding"; protein_id "ENSRNOP00000095079"; protein_version "2";
16	ensembl	exon	19878277	19878403	0	+	.	gene_id "ENSRNOG00000067812"; gene_version "2"; transcript_id "ENSRNOT00000108371"; transcript_version "2"; exon_number "2"; gene_name "Znf431l5"; gene_source "ensembl"; gene_biotype "protein_coding"; transcript_name "Znf431l5-202"; transcript_source "ensembl"; transcript_biotype "protein_coding"; exon_id "ENSRNOE00000590788"; exon_version "1";
16	ensembl	CDS	19878277	19878403	0	+	0	gene_id "ENSRNOG00000067812"; gene_version "2"; transcript_id "ENSRNOT00000108371"; transcript_version "2"; exon_number "2"; gene_name "Znf431l5"; gene_source "ensembl"; gene_biotype "protein_coding"; transcript_name "Znf431l5-202"; transcript_source "ensembl"; transcript_biotype "protein_coding"; protein_id "ENSRNOP00000086758"; protein_version "1";
16	ensembl	exon	19878277	19878403	0	+	.	gene_id "ENSRNOG00000067812"; gene_version "2"; transcript_id "ENSRNOT00000120042"; transcript_version "2"; exon_number "2"; gene_name "Znf431l5"; gene_source "ensembl"; gene_biotype "protein_coding"; transcript_name "Znf431l5-203"; transcript_source "ensembl"; transcript_biotype "protein_coding"; exon_id "ENSRNOE00000590788"; exon_version "1"; tag "Ensembl_canonical";
16	ensembl	CDS	19878277	19878403	0	+	0	gene_id "ENSRNOG00000067812"; gene_version "2"; transcript_id "ENSRNOT00000120042"; transcript_version "2"; exon_number "2"; gene_name "Znf431l5"; gene_source "ensembl"; gene_biotype "protein_coding"; transcript_name "Znf431l5-203"; transcript_source "ensembl"; transcript_biotype "protein_coding"; protein_id "ENSRNOP00000089484"; protein_version "1"; tag "Ensembl_canonical";
16	ensembl	exon	19878585	19878645	0	+	.	gene_id "ENSRNOG00000067812"; gene_version "2"; transcript_id "ENSRNOT00000098474"; transcript_version "2"; exon_number "3"; gene_name "Znf431l5"; gene_source "ensembl"; gene_biotype "protein_coding"; transcript_name "Znf431l5-201"; transcript_source "ensembl"; transcript_biotype "protein_coding"; exon_id "ENSRNOE00000632638"; exon_version "1";
16	ensembl	CDS	19878585	19878645	0	+	2	gene_id "ENSRNOG00000067812"; gene_version "2"; transcript_id "ENSRNOT00000098474"; transcript_version "2"; exon_number "3"; gene_name "Znf431l5"; gene_source "ensembl"; gene_biotype "protein_coding"; transcript_name "Znf431l5-201"; transcript_source "ensembl"; transcript_biotype "protein_coding"; protein_id "ENSRNOP00000095079"; protein_version "2";
16	ensembl	exon	19878585	19878645	0	+	.	gene_id "ENSRNOG00000067812"; gene_version "2"; transcript_id "ENSRNOT00000108371"; transcript_version "2"; exon_number "3"; gene_name "Znf431l5"; gene_source "ensembl"; gene_biotype "protein_coding"; transcript_name "Znf431l5-202"; transcript_source "ensembl"; transcript_biotype "protein_coding"; exon_id "ENSRNOE00000632638"; exon_version "1";
16	ensembl	CDS	19878585	19878645	0	+	2	gene_id "ENSRNOG00000067812"; gene_version "2"; transcript_id "ENSRNOT00000108371"; transcript_version "2"; exon_number "3"; gene_name "Znf431l5"; gene_source "ensembl"; gene_biotype "protein_coding"; transcript_name "Znf431l5-202"; transcript_source "ensembl"; transcript_biotype "protein_coding"; protein_id "ENSRNOP00000086758"; protein_version "1";
16	ensembl	exon	19878585	19878645	0	+	.	gene_id "ENSRNOG00000067812"; gene_version "2"; transcript_id "ENSRNOT00000120042"; transcript_version "2"; exon_number "3"; gene_name "Znf431l5"; gene_source "ensembl"; gene_biotype "protein_coding"; transcript_name "Znf431l5-203"; transcript_source "ensembl"; transcript_biotype "protein_coding"; exon_id "ENSRNOE00000632638"; exon_version "1"; tag "Ensembl_canonical";
16	ensembl	CDS	19878585	19878645	0	+	2	gene_id "ENSRNOG00000067812"; gene_version "2"; transcript_id "ENSRNOT00000120042"; transcript_version "2"; exon_number "3"; gene_name "Znf431l5"; gene_source "ensembl"; gene_biotype "protein_coding"; transcript_name "Znf431l5-203"; transcript_source "ensembl"; transcript_biotype "protein_coding"; protein_id "ENSRNOP00000089484"; protein_version "1"; tag "Ensembl_canonical";
16	ensembl	CDS	19886823	19888677	0	+	1	gene_id "ENSRNOG00000067812"; gene_version "2"; transcript_id "ENSRNOT00000098474"; transcript_version "2"; exon_number "4"; gene_name "Znf431l5"; gene_source "ensembl"; gene_biotype "protein_coding"; transcript_name "Znf431l5-201"; transcript_source "ensembl"; transcript_biotype "protein_coding"; protein_id "ENSRNOP00000095079"; protein_version "2";
16	ensembl	CDS	19886823	19888677	0	+	1	gene_id "ENSRNOG00000067812"; gene_version "2"; transcript_id "ENSRNOT00000108371"; transcript_version "2"; exon_number "4"; gene_name "Znf431l5"; gene_source "ensembl"; gene_biotype "protein_coding"; transcript_name "Znf431l5-202"; transcript_source "ensembl"; transcript_biotype "protein_coding"; protein_id "ENSRNOP00000086758"; protein_version "1";
16	ensembl	CDS	19886823	19888677	0	+	1	gene_id "ENSRNOG00000067812"; gene_version "2"; transcript_id "ENSRNOT00000120042"; transcript_version "2"; exon_number "4"; gene_name "Znf431l5"; gene_source "ensembl"; gene_biotype "protein_coding"; transcript_name "Znf431l5-203"; transcript_source "ensembl"; transcript_biotype "protein_coding"; protein_id "ENSRNOP00000089484"; protein_version "1"; tag "Ensembl_canonical";
16	ensembl	exon	19886823	19889610	0	+	.	gene_id "ENSRNOG00000067812"; gene_version "2"; transcript_id "ENSRNOT00000098474"; transcript_version "2"; exon_number "4"; gene_name "Znf431l5"; gene_source "ensembl"; gene_biotype "protein_coding"; transcript_name "Znf431l5-201"; transcript_source "ensembl"; transcript_biotype "protein_coding"; exon_id "ENSRNOE00000595054"; exon_version "2";
16	ensembl	exon	19886823	19889610	0	+	.	gene_id "ENSRNOG00000067812"; gene_version "2"; transcript_id "ENSRNOT00000108371"; transcript_version "2"; exon_number "4"; gene_name "Znf431l5"; gene_source "ensembl"; gene_biotype "protein_coding"; transcript_name "Znf431l5-202"; transcript_source "ensembl"; transcript_biotype "protein_coding"; exon_id "ENSRNOE00000595054"; exon_version "2";
16	ensembl	exon	19886823	19889610	0	+	.	gene_id "ENSRNOG00000067812"; gene_version "2"; transcript_id "ENSRNOT00000120042"; transcript_version "2"; exon_number "4"; gene_name "Znf431l5"; gene_source "ensembl"; gene_biotype "protein_coding"; transcript_name "Znf431l5-203"; transcript_source "ensembl"; transcript_biotype "protein_coding"; exon_id "ENSRNOE00000595054"; exon_version "2"; tag "Ensembl_canonical";
16	ensembl	stop_codon	19888678	19888680	0	+	0	gene_id "ENSRNOG00000067812"; gene_version "2"; transcript_id "ENSRNOT00000098474"; transcript_version "2"; exon_number "4"; gene_name "Znf431l5"; gene_source "ensembl"; gene_biotype "protein_coding"; transcript_name "Znf431l5-201"; transcript_source "ensembl"; transcript_biotype "protein_coding";
16	ensembl	stop_codon	19888678	19888680	0	+	0	gene_id "ENSRNOG00000067812"; gene_version "2"; transcript_id "ENSRNOT00000108371"; transcript_version "2"; exon_number "4"; gene_name "Znf431l5"; gene_source "ensembl"; gene_biotype "protein_coding"; transcript_name "Znf431l5-202"; transcript_source "ensembl"; transcript_biotype "protein_coding";
16	ensembl	stop_codon	19888678	19888680	0	+	0	gene_id "ENSRNOG00000067812"; gene_version "2"; transcript_id "ENSRNOT00000120042"; transcript_version "2"; exon_number "4"; gene_name "Znf431l5"; gene_source "ensembl"; gene_biotype "protein_coding"; transcript_name "Znf431l5-203"; transcript_source "ensembl"; transcript_biotype "protein_coding"; tag "Ensembl_canonical";
16	ensembl	three_prime_utr	19888681	19889610	0	+	.	gene_id "ENSRNOG00000067812"; gene_version "2"; transcript_id "ENSRNOT00000098474"; transcript_version "2"; gene_name "Znf431l5"; gene_source "ensembl"; gene_biotype "protein_coding"; transcript_name "Znf431l5-201"; transcript_source "ensembl"; transcript_biotype "protein_coding";
16	ensembl	three_prime_utr	19888681	19889610	0	+	.	gene_id "ENSRNOG00000067812"; gene_version "2"; transcript_id "ENSRNOT00000108371"; transcript_version "2"; gene_name "Znf431l5"; gene_source "ensembl"; gene_biotype "protein_coding"; transcript_name "Znf431l5-202"; transcript_source "ensembl"; transcript_biotype "protein_coding";
16	ensembl	three_prime_utr	19888681	19889610	0	+	.	gene_id "ENSRNOG00000067812"; gene_version "2"; transcript_id "ENSRNOT00000120042"; transcript_version "2"; gene_name "Znf431l5"; gene_source "ensembl"; gene_biotype "protein_coding"; transcript_name "Znf431l5-203"; transcript_source "ensembl"; transcript_biotype "protein_coding"; tag "Ensembl_canonical";
16	ensembl	exon	19946552	19946808	0	+	.	gene_id "ENSRNOG00000090012"; gene_version "1"; transcript_id "ENSRNOT00000158748"; transcript_version "1"; exon_number "1"; gene_source "ensembl"; gene_biotype "lncRNA"; transcript_source "ensembl"; transcript_biotype "lncRNA"; exon_id "ENSRNOE00000816466"; exon_version "1"; tag "Ensembl_canonical";
16	ENSEMBL114_rn	exon	19946552	19946808	0.0775477880283711	+	.	gene_id "ENSRNOG00000090012"; transcript_id "ENSRNOG00000090012_tx_3"; exon_id "16_19946552_19946808_+"; exonnum "1"; txlen "805";
16	ensembl	gene	19946552	19989867	0	+	.	gene_id "ENSRNOG00000090012"; gene_version "1"; gene_source "ensembl"; gene_biotype "lncRNA";
16	ensembl	transcript	19946552	19989867	0	+	.	gene_id "ENSRNOG00000090012"; gene_version "1"; transcript_id "ENSRNOT00000158748"; transcript_version "1"; gene_source "ensembl"; gene_biotype "lncRNA"; transcript_source "ensembl"; transcript_biotype "lncRNA"; tag "Ensembl_canonical";
16	sraer114_es	exon	19956348	19956736	0.0764492875515724	+	.	gene_id "ENSRNOG00000090012"; transcript_id "ENSRNOG00000090012_tx_4"; exon_id "16_19956348_19956736_+"; exonnum "1"; txlen "937";
16	sraer114_es	exon	19956348	19956736	0.0210000345106931	+	.	gene_id "ENSRNOG00000090012"; transcript_id "ENSRNOG00000090012_tx_5"; exon_id "16_19956348_19956736_+"; exonnum "1"; txlen "1001";
16	sraer114_mid	exon	19984188	19984350	0.0775477880283711	+	.	gene_id "ENSRNOG00000090012"; transcript_id "ENSRNOG00000090012_tx_2"; exon_id "16_19984188_19984350_+"; exonnum "1"; txlen "711";
16	sraer114_mid	exon	19984188	19984350	0.0210000345106931	+	.	gene_id "ENSRNOG00000090012"; transcript_id "ENSRNOG00000090012_tx_5"; exon_id "16_19984188_19984350_+"; exonnum "2"; txlen "1001";
16	ensembl	exon	19988570	19988684	0	+	.	gene_id "ENSRNOG00000090012"; gene_version "1"; transcript_id "ENSRNOT00000158748"; transcript_version "1"; exon_number "2"; gene_source "ensembl"; gene_biotype "lncRNA"; transcript_source "ensembl"; transcript_biotype "lncRNA"; exon_id "ENSRNOE00000818590"; exon_version "1"; tag "Ensembl_canonical";
16	ENSEMBL114_rn	exon	19988570	19988684	0.0775477880283711	+	.	gene_id "ENSRNOG00000090012"; transcript_id "ENSRNOG00000090012_tx_2"; exon_id "16_19988570_19988684_+"; exonnum "2"; txlen "711";
16	ENSEMBL114_rn	exon	19988570	19988684	0.0775477880283711	+	.	gene_id "ENSRNOG00000090012"; transcript_id "ENSRNOG00000090012_tx_3"; exon_id "16_19988570_19988684_+"; exonnum "2"; txlen "805";
16	ENSEMBL114_rn	exon	19988570	19988684	0.0764492875515724	+	.	gene_id "ENSRNOG00000090012"; transcript_id "ENSRNOG00000090012_tx_4"; exon_id "16_19988570_19988684_+"; exonnum "2"; txlen "937";
16	ENSEMBL114_rn	exon	19988570	19988684	0.0210000345106931	+	.	gene_id "ENSRNOG00000090012"; transcript_id "ENSRNOG00000090012_tx_5"; exon_id "16_19988570_19988684_+"; exonnum "3"; txlen "1001";
16	ensembl	exon	19989694	19989867	0	+	.	gene_id "ENSRNOG00000090012"; gene_version "1"; transcript_id "ENSRNOT00000158748"; transcript_version "1"; exon_number "3"; gene_source "ensembl"; gene_biotype "lncRNA"; transcript_source "ensembl"; transcript_biotype "lncRNA"; exon_id "ENSRNOE00000683853"; exon_version "1"; tag "Ensembl_canonical";
16	ENSEMBL114_rn	exon	19989694	19989867	0.0775477880283711	+	.	gene_id "ENSRNOG00000090012"; transcript_id "ENSRNOG00000090012_tx_2"; exon_id "16_19989694_19989867_+"; exonnum "3"; txlen "711";
16	ENSEMBL114_rn	exon	19989694	19989867	0.0775477880283711	+	.	gene_id "ENSRNOG00000090012"; transcript_id "ENSRNOG00000090012_tx_3"; exon_id "16_19989694_19989867_+"; exonnum "3"; txlen "805";
16	ENSEMBL114_rn	exon	19989694	19989867	0.0764492875515724	+	.	gene_id "ENSRNOG00000090012"; transcript_id "ENSRNOG00000090012_tx_4"; exon_id "16_19989694_19989867_+"; exonnum "3"; txlen "937";
16	ENSEMBL114_rn	exon	19989694	19989867	0.0210000345106931	+	.	gene_id "ENSRNOG00000090012"; transcript_id "ENSRNOG00000090012_tx_5"; exon_id "16_19989694_19989867_+"; exonnum "4"; txlen "1001";
16	sraer114_mid	exon	19990845	19990951	0.0775477880283711	+	.	gene_id "ENSRNOG00000090012"; transcript_id "ENSRNOG00000090012_tx_2"; exon_id "16_19990845_19990951_+"; exonnum "4"; txlen "711";
16	sraer114_mid	exon	19990845	19990951	0.0775477880283711	+	.	gene_id "ENSRNOG00000090012"; transcript_id "ENSRNOG00000090012_tx_3"; exon_id "16_19990845_19990951_+"; exonnum "4"; txlen "805";
16	sraer114_mid	exon	19990845	19990951	0.0764492875515724	+	.	gene_id "ENSRNOG00000090012"; transcript_id "ENSRNOG00000090012_tx_4"; exon_id "16_19990845_19990951_+"; exonnum "4"; txlen "937";
16	sraer114_mid	exon	19990845	19990951	0.0210000345106931	+	.	gene_id "ENSRNOG00000090012"; transcript_id "ENSRNOG00000090012_tx_5"; exon_id "16_19990845_19990951_+"; exonnum "5"; txlen "1001";
16	sraer114_mid	exon	19992816	19992868	0.0775477880283711	+	.	gene_id "ENSRNOG00000090012"; transcript_id "ENSRNOG00000090012_tx_2"; exon_id "16_19992816_19992868_+"; exonnum "5"; txlen "711";
16	sraer114_mid	exon	19992816	19992868	0.0775477880283711	+	.	gene_id "ENSRNOG00000090012"; transcript_id "ENSRNOG00000090012_tx_3"; exon_id "16_19992816_19992868_+"; exonnum "5"; txlen "805";
16	sraer114_mid	exon	19992816	19992868	0.0764492875515724	+	.	gene_id "ENSRNOG00000090012"; transcript_id "ENSRNOG00000090012_tx_4"; exon_id "16_19992816_19992868_+"; exonnum "5"; txlen "937";
16	sraer114_mid	exon	19992816	19992868	0.0210000345106931	+	.	gene_id "ENSRNOG00000090012"; transcript_id "ENSRNOG00000090012_tx_5"; exon_id "16_19992816_19992868_+"; exonnum "6"; txlen "1001";
16	sraer114_mid	exon	20001828	20001864	0.0775477880283711	+	.	gene_id "ENSRNOG00000090012"; transcript_id "ENSRNOG00000090012_tx_2"; exon_id "16_20001828_20001864_+"; exonnum "6"; txlen "711";
16	sraer114_mid	exon	20001828	20001864	0.0775477880283711	+	.	gene_id "ENSRNOG00000090012"; transcript_id "ENSRNOG00000090012_tx_3"; exon_id "16_20001828_20001864_+"; exonnum "6"; txlen "805";
16	sraer114_mid	exon	20001828	20001864	0.0764492875515724	+	.	gene_id "ENSRNOG00000090012"; transcript_id "ENSRNOG00000090012_tx_4"; exon_id "16_20001828_20001864_+"; exonnum "6"; txlen "937";
16	sraer114_ss	exon	20003986	20004047	0.0775477880283711	+	.	gene_id "ENSRNOG00000090012"; transcript_id "ENSRNOG00000090012_tx_2"; exon_id "16_20003986_20004047_+"; exonnum "7"; txlen "711";
16	sraer114_ss	exon	20003986	20004047	0.0775477880283711	+	.	gene_id "ENSRNOG00000090012"; transcript_id "ENSRNOG00000090012_tx_3"; exon_id "16_20003986_20004047_+"; exonnum "7"; txlen "805";
16	sraer114_ss	exon	20003986	20004047	0.0764492875515724	+	.	gene_id "ENSRNOG00000090012"; transcript_id "ENSRNOG00000090012_tx_4"; exon_id "16_20003986_20004047_+"; exonnum "7"; txlen "937";
16	sraer114_es	exon	20006161	20006901	0.358510868752696	+	.	gene_id "sraer114_gene_2393"; transcript_id "sraer114_gene_2393_tx_1"; exon_id "16_20006161_20006901_+"; exonnum "1"; txlen "1700";
16	sraer114_mid	exon	20007942	20008070	0.358510868752696	+	.	gene_id "sraer114_gene_2393"; transcript_id "sraer114_gene_2393_tx_1"; exon_id "16_20007942_20008070_+"; exonnum "2"; txlen "1700";
16	sraer114_ss	exon	20012799	20013628	0.358510868752696	+	.	gene_id "sraer114_gene_2393"; transcript_id "sraer114_gene_2393_tx_1"; exon_id "16_20012799_20013628_+"; exonnum "3"; txlen "1700";
16	ensembl	exon	20277524	20277612	0	+	.	gene_id "ENSRNOG00000075313"; gene_version "1"; transcript_id "ENSRNOT00000127508"; transcript_version "1"; exon_number "1"; gene_source "ensembl"; gene_biotype "lncRNA"; transcript_source "ensembl"; transcript_biotype "lncRNA"; exon_id "ENSRNOE00000740185"; exon_version "1";
16	ensembl	transcript	20277524	20299035	0	+	.	gene_id "ENSRNOG00000075313"; gene_version "1"; transcript_id "ENSRNOT00000127508"; transcript_version "1"; gene_source "ensembl"; gene_biotype "lncRNA"; transcript_source "ensembl"; transcript_biotype "lncRNA";
16	ensembl	gene	20277524	20302760	0	+	.	gene_id "ENSRNOG00000075313"; gene_version "1"; gene_source "ensembl"; gene_biotype "lncRNA";
16	ensembl	exon	20282063	20282410	0	+	.	gene_id "ENSRNOG00000079657"; gene_version "1"; transcript_id "ENSRNOT00000143732"; transcript_version "1"; exon_number "1"; gene_source "ensembl"; gene_biotype "lncRNA"; transcript_source "ensembl"; transcript_biotype "lncRNA"; exon_id "ENSRNOE00000759279"; exon_version "1"; tag "Ensembl_canonical";
16	ensembl	gene	20282063	20283623	0	+	.	gene_id "ENSRNOG00000079657"; gene_version "1"; gene_source "ensembl"; gene_biotype "lncRNA";
16	ensembl	transcript	20282063	20283623	0	+	.	gene_id "ENSRNOG00000079657"; gene_version "1"; transcript_id "ENSRNOT00000143732"; transcript_version "1"; gene_source "ensembl"; gene_biotype "lncRNA"; transcript_source "ensembl"; transcript_biotype "lncRNA"; tag "Ensembl_canonical";
16	ensembl	exon	20282883	20283623	0	+	.	gene_id "ENSRNOG00000079657"; gene_version "1"; transcript_id "ENSRNOT00000143732"; transcript_version "1"; exon_number "2"; gene_source "ensembl"; gene_biotype "lncRNA"; transcript_source "ensembl"; transcript_biotype "lncRNA"; exon_id "ENSRNOE00000810268"; exon_version "1"; tag "Ensembl_canonical";
16	ensembl	exon	20292851	20292925	0	+	.	gene_id "ENSRNOG00000075313"; gene_version "1"; transcript_id "ENSRNOT00000127508"; transcript_version "1"; exon_number "2"; gene_source "ensembl"; gene_biotype "lncRNA"; transcript_source "ensembl"; transcript_biotype "lncRNA"; exon_id "ENSRNOE00000817910"; exon_version "1";
16	ensembl	exon	20296456	20296655	0	+	.	gene_id "ENSRNOG00000075313"; gene_version "1"; transcript_id "ENSRNOT00000138318"; transcript_version "1"; exon_number "1"; gene_source "ensembl"; gene_biotype "lncRNA"; transcript_source "ensembl"; transcript_biotype "lncRNA"; exon_id "ENSRNOE00000730726"; exon_version "1"; tag "Ensembl_canonical";
16	ensembl	transcript	20296456	20302760	0	+	.	gene_id "ENSRNOG00000075313"; gene_version "1"; transcript_id "ENSRNOT00000138318"; transcript_version "1"; gene_source "ensembl"; gene_biotype "lncRNA"; transcript_source "ensembl"; transcript_biotype "lncRNA"; tag "Ensembl_canonical";
16	ensembl	exon	20298666	20298830	0	+	.	gene_id "ENSRNOG00000075313"; gene_version "1"; transcript_id "ENSRNOT00000138318"; transcript_version "1"; exon_number "2"; gene_source "ensembl"; gene_biotype "lncRNA"; transcript_source "ensembl"; transcript_biotype "lncRNA"; exon_id "ENSRNOE00000683061"; exon_version "1"; tag "Ensembl_canonical";
16	ensembl	exon	20298666	20299035	0	+	.	gene_id "ENSRNOG00000075313"; gene_version "1"; transcript_id "ENSRNOT00000127508"; transcript_version "1"; exon_number "3"; gene_source "ensembl"; gene_biotype "lncRNA"; transcript_source "ensembl"; transcript_biotype "lncRNA"; exon_id "ENSRNOE00000779135"; exon_version "1";
16	ensembl	exon	20302531	20302760	0	+	.	gene_id "ENSRNOG00000075313"; gene_version "1"; transcript_id "ENSRNOT00000138318"; transcript_version "1"; exon_number "3"; gene_source "ensembl"; gene_biotype "lncRNA"; transcript_source "ensembl"; transcript_biotype "lncRNA"; exon_id "ENSRNOE00000698224"; exon_version "1"; tag "Ensembl_canonical";
16	ensembl	exon	20415785	20415909	0	+	.	gene_id "ENSRNOG00000086339"; gene_version "1"; transcript_id "ENSRNOT00000146918"; transcript_version "1"; exon_number "1"; gene_source "ensembl"; gene_biotype "lncRNA"; transcript_source "ensembl"; transcript_biotype "lncRNA"; exon_id "ENSRNOE00000732135"; exon_version "1";
16	ensembl	gene	20415785	20435388	0	+	.	gene_id "ENSRNOG00000086339"; gene_version "1"; gene_source "ensembl"; gene_biotype "lncRNA";
16	ensembl	transcript	20415785	20435388	0	+	.	gene_id "ENSRNOG00000086339"; gene_version "1"; transcript_id "ENSRNOT00000146918"; transcript_version "1"; gene_source "ensembl"; gene_biotype "lncRNA"; transcript_source "ensembl"; transcript_biotype "lncRNA";
16	ensembl	exon	20418032	20418094	0	+	.	gene_id "ENSRNOG00000086339"; gene_version "1"; transcript_id "ENSRNOT00000149617"; transcript_version "1"; exon_number "1"; gene_source "ensembl"; gene_biotype "lncRNA"; transcript_source "ensembl"; transcript_biotype "lncRNA"; exon_id "ENSRNOE00000687396"; exon_version "1";
16	ensembl	transcript	20418032	20435388	0	+	.	gene_id "ENSRNOG00000086339"; gene_version "1"; transcript_id "ENSRNOT00000149617"; transcript_version "1"; gene_source "ensembl"; gene_biotype "lncRNA"; transcript_source "ensembl"; transcript_biotype "lncRNA";
16	ensembl	exon	20418033	20418094	0	+	.	gene_id "ENSRNOG00000086339"; gene_version "1"; transcript_id "ENSRNOT00000146918"; transcript_version "1"; exon_number "2"; gene_source "ensembl"; gene_biotype "lncRNA"; transcript_source "ensembl"; transcript_biotype "lncRNA"; exon_id "ENSRNOE00000711253"; exon_version "1";
16	ensembl	exon	20426788	20426821	0	+	.	gene_id "ENSRNOG00000086339"; gene_version "1"; transcript_id "ENSRNOT00000146918"; transcript_version "1"; exon_number "3"; gene_source "ensembl"; gene_biotype "lncRNA"; transcript_source "ensembl"; transcript_biotype "lncRNA"; exon_id "ENSRNOE00000605354"; exon_version "2";
16	ensembl	exon	20427313	20427355	0	+	.	gene_id "ENSRNOG00000086339"; gene_version "1"; transcript_id "ENSRNOT00000146918"; transcript_version "1"; exon_number "4"; gene_source "ensembl"; gene_biotype "lncRNA"; transcript_source "ensembl"; transcript_biotype "lncRNA"; exon_id "ENSRNOE00000767081"; exon_version "1";
16	ensembl	exon	20427313	20427355	0	+	.	gene_id "ENSRNOG00000086339"; gene_version "1"; transcript_id "ENSRNOT00000149617"; transcript_version "1"; exon_number "2"; gene_source "ensembl"; gene_biotype "lncRNA"; transcript_source "ensembl"; transcript_biotype "lncRNA"; exon_id "ENSRNOE00000767081"; exon_version "1";
16	ensembl	exon	20427544	20427977	0	+	.	gene_id "ENSRNOG00000086339"; gene_version "1"; transcript_id "ENSRNOT00000109572"; transcript_version "2"; exon_number "1"; gene_source "ensembl"; gene_biotype "lncRNA"; transcript_source "ensembl"; transcript_biotype "lncRNA"; exon_id "ENSRNOE00000686861"; exon_version "1"; tag "Ensembl_canonical";
16	ensembl	transcript	20427544	20435388	0	+	.	gene_id "ENSRNOG00000086339"; gene_version "1"; transcript_id "ENSRNOT00000109572"; transcript_version "2"; gene_source "ensembl"; gene_biotype "lncRNA"; transcript_source "ensembl"; transcript_biotype "lncRNA"; tag "Ensembl_canonical";
16	ensembl	exon	20428396	20428524	0	+	.	gene_id "ENSRNOG00000086339"; gene_version "1"; transcript_id "ENSRNOT00000146918"; transcript_version "1"; exon_number "5"; gene_source "ensembl"; gene_biotype "lncRNA"; transcript_source "ensembl"; transcript_biotype "lncRNA"; exon_id "ENSRNOE00000603299"; exon_version "2";
16	ensembl	exon	20428396	20428524	0	+	.	gene_id "ENSRNOG00000086339"; gene_version "1"; transcript_id "ENSRNOT00000149617"; transcript_version "1"; exon_number "3"; gene_source "ensembl"; gene_biotype "lncRNA"; transcript_source "ensembl"; transcript_biotype "lncRNA"; exon_id "ENSRNOE00000603299"; exon_version "2";
16	ensembl	exon	20428396	20428524	0	+	.	gene_id "ENSRNOG00000086339"; gene_version "1"; transcript_id "ENSRNOT00000109572"; transcript_version "2"; exon_number "2"; gene_source "ensembl"; gene_biotype "lncRNA"; transcript_source "ensembl"; transcript_biotype "lncRNA"; exon_id "ENSRNOE00000603299"; exon_version "2"; tag "Ensembl_canonical";
16	ensembl	exon	20430370	20430457	0	+	.	gene_id "ENSRNOG00000086339"; gene_version "1"; transcript_id "ENSRNOT00000109572"; transcript_version "2"; exon_number "3"; gene_source "ensembl"; gene_biotype "lncRNA"; transcript_source "ensembl"; transcript_biotype "lncRNA"; exon_id "ENSRNOE00000708521"; exon_version "1"; tag "Ensembl_canonical";
16	ensembl	exon	20433253	20433757	0	+	.	gene_id "ENSRNOG00000086339"; gene_version "1"; transcript_id "ENSRNOT00000146918"; transcript_version "1"; exon_number "6"; gene_source "ensembl"; gene_biotype "lncRNA"; transcript_source "ensembl"; transcript_biotype "lncRNA"; exon_id "ENSRNOE00000642427"; exon_version "2";
16	ensembl	exon	20433253	20433757	0	+	.	gene_id "ENSRNOG00000086339"; gene_version "1"; transcript_id "ENSRNOT00000149617"; transcript_version "1"; exon_number "4"; gene_source "ensembl"; gene_biotype "lncRNA"; transcript_source "ensembl"; transcript_biotype "lncRNA"; exon_id "ENSRNOE00000642427"; exon_version "2";
16	ensembl	exon	20433253	20433757	0	+	.	gene_id "ENSRNOG00000086339"; gene_version "1"; transcript_id "ENSRNOT00000109572"; transcript_version "2"; exon_number "4"; gene_source "ensembl"; gene_biotype "lncRNA"; transcript_source "ensembl"; transcript_biotype "lncRNA"; exon_id "ENSRNOE00000642427"; exon_version "2"; tag "Ensembl_canonical";
16	ensembl	exon	20434953	20435388	0	+	.	gene_id "ENSRNOG00000086339"; gene_version "1"; transcript_id "ENSRNOT00000146918"; transcript_version "1"; exon_number "7"; gene_source "ensembl"; gene_biotype "lncRNA"; transcript_source "ensembl"; transcript_biotype "lncRNA"; exon_id "ENSRNOE00000722900"; exon_version "1";
16	ensembl	exon	20434953	20435388	0	+	.	gene_id "ENSRNOG00000086339"; gene_version "1"; transcript_id "ENSRNOT00000149617"; transcript_version "1"; exon_number "5"; gene_source "ensembl"; gene_biotype "lncRNA"; transcript_source "ensembl"; transcript_biotype "lncRNA"; exon_id "ENSRNOE00000722900"; exon_version "1";
16	ensembl	exon	20434953	20435388	0	+	.	gene_id "ENSRNOG00000086339"; gene_version "1"; transcript_id "ENSRNOT00000109572"; transcript_version "2"; exon_number "5"; gene_source "ensembl"; gene_biotype "lncRNA"; transcript_source "ensembl"; transcript_biotype "lncRNA"; exon_id "ENSRNOE00000722900"; exon_version "1"; tag "Ensembl_canonical";
16	ensembl	exon	20446872	20447018	0	+	.	gene_id "ENSRNOG00000089148"; gene_version "1"; transcript_id "ENSRNOT00000159601"; transcript_version "1"; exon_number "1"; gene_source "ensembl"; gene_biotype "lncRNA"; transcript_source "ensembl"; transcript_biotype "lncRNA"; exon_id "ENSRNOE00000811891"; exon_version "1"; tag "Ensembl_canonical";
16	ensembl	gene	20446872	20621893	0	+	.	gene_id "ENSRNOG00000089148"; gene_version "1"; gene_source "ensembl"; gene_biotype "lncRNA";
16	ensembl	transcript	20446872	20621893	0	+	.	gene_id "ENSRNOG00000089148"; gene_version "1"; transcript_id "ENSRNOT00000159601"; transcript_version "1"; gene_source "ensembl"; gene_biotype "lncRNA"; transcript_source "ensembl"; transcript_biotype "lncRNA"; tag "Ensembl_canonical";
16	ensembl	exon	20511802	20512132	0	+	.	gene_id "ENSRNOG00000075040"; gene_version "1"; transcript_id "ENSRNOT00000165008"; transcript_version "1"; exon_number "1"; gene_source "ensembl"; gene_biotype "lncRNA"; transcript_source "ensembl"; transcript_biotype "lncRNA"; exon_id "ENSRNOE00000712661"; exon_version "1"; tag "Ensembl_canonical";
16	ensembl	exon	20511802	20512336	0	+	.	gene_id "ENSRNOG00000075040"; gene_version "1"; transcript_id "ENSRNOT00000172032"; transcript_version "1"; exon_number "1"; gene_source "ensembl"; gene_biotype "lncRNA"; transcript_source "ensembl"; transcript_biotype "lncRNA"; exon_id "ENSRNOE00000653305"; exon_version "2";
16	ensembl	transcript	20511802	20528863	0	+	.	gene_id "ENSRNOG00000075040"; gene_version "1"; transcript_id "ENSRNOT00000165008"; transcript_version "1"; gene_source "ensembl"; gene_biotype "lncRNA"; transcript_source "ensembl"; transcript_biotype "lncRNA"; tag "Ensembl_canonical";
16	ensembl	gene	20511802	20537292	0	+	.	gene_id "ENSRNOG00000075040"; gene_version "1"; gene_source "ensembl"; gene_biotype "lncRNA";
16	ensembl	transcript	20511802	20537292	0	+	.	gene_id "ENSRNOG00000075040"; gene_version "1"; transcript_id "ENSRNOT00000172032"; transcript_version "1"; gene_source "ensembl"; gene_biotype "lncRNA"; transcript_source "ensembl"; transcript_biotype "lncRNA";
16	ensembl	exon	20511936	20512132	0	+	.	gene_id "ENSRNOG00000075040"; gene_version "1"; transcript_id "ENSRNOT00000144009"; transcript_version "1"; exon_number "1"; gene_source "ensembl"; gene_biotype "lncRNA"; transcript_source "ensembl"; transcript_biotype "lncRNA"; exon_id "ENSRNOE00000648267"; exon_version "2";
16	ensembl	transcript	20511936	20512400	0	+	.	gene_id "ENSRNOG00000075040"; gene_version "1"; transcript_id "ENSRNOT00000144009"; transcript_version "1"; gene_source "ensembl"; gene_biotype "lncRNA"; transcript_source "ensembl"; transcript_biotype "lncRNA";
16	ensembl	exon	20512249	20512400	0	+	.	gene_id "ENSRNOG00000075040"; gene_version "1"; transcript_id "ENSRNOT00000144009"; transcript_version "1"; exon_number "2"; gene_source "ensembl"; gene_biotype "lncRNA"; transcript_source "ensembl"; transcript_biotype "lncRNA"; exon_id "ENSRNOE00000689277"; exon_version "1";
16	ensembl	exon	20522447	20522652	0	+	.	gene_id "ENSRNOG00000089148"; gene_version "1"; transcript_id "ENSRNOT00000159601"; transcript_version "1"; exon_number "2"; gene_source "ensembl"; gene_biotype "lncRNA"; transcript_source "ensembl"; transcript_biotype "lncRNA"; exon_id "ENSRNOE00000679545"; exon_version "1"; tag "Ensembl_canonical";
16	ensembl	exon	20527119	20527193	0	+	.	gene_id "ENSRNOG00000075040"; gene_version "1"; transcript_id "ENSRNOT00000172032"; transcript_version "1"; exon_number "2"; gene_source "ensembl"; gene_biotype "lncRNA"; transcript_source "ensembl"; transcript_biotype "lncRNA"; exon_id "ENSRNOE00000695824"; exon_version "1";
16	ensembl	exon	20527119	20528863	0	+	.	gene_id "ENSRNOG00000075040"; gene_version "1"; transcript_id "ENSRNOT00000165008"; transcript_version "1"; exon_number "2"; gene_source "ensembl"; gene_biotype "lncRNA"; transcript_source "ensembl"; transcript_biotype "lncRNA"; exon_id "ENSRNOE00000702215"; exon_version "1"; tag "Ensembl_canonical";
16	ensembl	exon	20532914	20533078	0	+	.	gene_id "ENSRNOG00000075040"; gene_version "1"; transcript_id "ENSRNOT00000172032"; transcript_version "1"; exon_number "3"; gene_source "ensembl"; gene_biotype "lncRNA"; transcript_source "ensembl"; transcript_biotype "lncRNA"; exon_id "ENSRNOE00000697949"; exon_version "1";
16	ensembl	exon	20536782	20537292	0	+	.	gene_id "ENSRNOG00000075040"; gene_version "1"; transcript_id "ENSRNOT00000172032"; transcript_version "1"; exon_number "4"; gene_source "ensembl"; gene_biotype "lncRNA"; transcript_source "ensembl"; transcript_biotype "lncRNA"; exon_id "ENSRNOE00000761132"; exon_version "1";
16	ensembl	exon	20543682	20545807	0	+	.	gene_id "ENSRNOG00000085818"; gene_version "1"; transcript_id "ENSRNOT00000157144"; transcript_version "1"; exon_number "1"; gene_source "ensembl"; gene_biotype "lncRNA"; transcript_source "ensembl"; transcript_biotype "lncRNA"; exon_id "ENSRNOE00000734935"; exon_version "1"; tag "Ensembl_canonical";
16	ensembl	gene	20543682	20556981	0	+	.	gene_id "ENSRNOG00000085818"; gene_version "1"; gene_source "ensembl"; gene_biotype "lncRNA";
16	ensembl	transcript	20543682	20556981	0	+	.	gene_id "ENSRNOG00000085818"; gene_version "1"; transcript_id "ENSRNOT00000157144"; transcript_version "1"; gene_source "ensembl"; gene_biotype "lncRNA"; transcript_source "ensembl"; transcript_biotype "lncRNA"; tag "Ensembl_canonical";
16	ensembl	exon	20555237	20556981	0	+	.	gene_id "ENSRNOG00000085818"; gene_version "1"; transcript_id "ENSRNOT00000157144"; transcript_version "1"; exon_number "2"; gene_source "ensembl"; gene_biotype "lncRNA"; transcript_source "ensembl"; transcript_biotype "lncRNA"; exon_id "ENSRNOE00000786686"; exon_version "1"; tag "Ensembl_canonical";
16	ensembl	exon	20583071	20583435	0	+	.	gene_id "ENSRNOG00000072121"; gene_version "1"; transcript_id "ENSRNOT00000121263"; transcript_version "1"; exon_number "1"; gene_source "ensembl"; gene_biotype "lncRNA"; transcript_source "ensembl"; transcript_biotype "lncRNA"; exon_id "ENSRNOE00000695892"; exon_version "1"; tag "Ensembl_canonical";
16	ENSEMBL114_rn	exon	20583071	20583435	2.48175802401515	+	.	gene_id "ENSRNOG00000072121"; transcript_id "ENSRNOG00000072121_tx_1"; exon_id "16_20583071_20583435_+"; exonnum "1"; txlen "640";
16	ensembl	gene	20583071	20592523	0	+	.	gene_id "ENSRNOG00000072121"; gene_version "1"; gene_source "ensembl"; gene_biotype "lncRNA";
16	ensembl	transcript	20583071	20592523	0	+	.	gene_id "ENSRNOG00000072121"; gene_version "1"; transcript_id "ENSRNOT00000121263"; transcript_version "1"; gene_source "ensembl"; gene_biotype "lncRNA"; transcript_source "ensembl"; transcript_biotype "lncRNA"; tag "Ensembl_canonical";
16	ensembl	exon	20587921	20588035	0	+	.	gene_id "ENSRNOG00000072121"; gene_version "1"; transcript_id "ENSRNOT00000121263"; transcript_version "1"; exon_number "2"; gene_source "ensembl"; gene_biotype "lncRNA"; transcript_source "ensembl"; transcript_biotype "lncRNA"; exon_id "ENSRNOE00000670608"; exon_version "1"; tag "Ensembl_canonical";
16	ENSEMBL114_rn	exon	20587921	20588035	2.48175802401515	+	.	gene_id "ENSRNOG00000072121"; transcript_id "ENSRNOG00000072121_tx_1"; exon_id "16_20587921_20588035_+"; exonnum "2"; txlen "640";
16	ensembl	exon	20589945	20590051	0	+	.	gene_id "ENSRNOG00000072121"; gene_version "1"; transcript_id "ENSRNOT00000121263"; transcript_version "1"; exon_number "3"; gene_source "ensembl"; gene_biotype "lncRNA"; transcript_source "ensembl"; transcript_biotype "lncRNA"; exon_id "ENSRNOE00000767530"; exon_version "1"; tag "Ensembl_canonical";
16	ENSEMBL114_rn	exon	20589945	20590051	2.48175802401515	+	.	gene_id "ENSRNOG00000072121"; transcript_id "ENSRNOG00000072121_tx_1"; exon_id "16_20589945_20590051_+"; exonnum "3"; txlen "640";
16	sraer114_mid	exon	20592052	20592104	2.48175802401515	+	.	gene_id "ENSRNOG00000072121"; transcript_id "ENSRNOG00000072121_tx_1"; exon_id "16_20592052_20592104_+"; exonnum "4"; txlen "640";
16	ensembl	exon	20592052	20592523	0	+	.	gene_id "ENSRNOG00000072121"; gene_version "1"; transcript_id "ENSRNOT00000121263"; transcript_version "1"; exon_number "4"; gene_source "ensembl"; gene_biotype "lncRNA"; transcript_source "ensembl"; transcript_biotype "lncRNA"; exon_id "ENSRNOE00000818320"; exon_version "1"; tag "Ensembl_canonical";
16	ensembl	exon	20621758	20621893	0	+	.	gene_id "ENSRNOG00000089148"; gene_version "1"; transcript_id "ENSRNOT00000159601"; transcript_version "1"; exon_number "3"; gene_source "ensembl"; gene_biotype "lncRNA"; transcript_source "ensembl"; transcript_biotype "lncRNA"; exon_id "ENSRNOE00000694077"; exon_version "1"; tag "Ensembl_canonical";
16	ensembl	exon	20654517	20654545	0	+	.	gene_id "ENSRNOG00000085611"; gene_version "1"; transcript_id "ENSRNOT00000118702"; transcript_version "2"; exon_number "1"; gene_source "ensembl"; gene_biotype "lncRNA"; transcript_source "ensembl"; transcript_biotype "lncRNA"; exon_id "ENSRNOE00000800602"; exon_version "1"; tag "Ensembl_canonical";
16	ensembl	gene	20654517	20659103	0	+	.	gene_id "ENSRNOG00000085611"; gene_version "1"; gene_source "ensembl"; gene_biotype "lncRNA";
16	ensembl	transcript	20654517	20659103	0	+	.	gene_id "ENSRNOG00000085611"; gene_version "1"; transcript_id "ENSRNOT00000118702"; transcript_version "2"; gene_source "ensembl"; gene_biotype "lncRNA"; transcript_source "ensembl"; transcript_biotype "lncRNA"; tag "Ensembl_canonical";
16	ensembl	exon	20657344	20657969	0	+	.	gene_id "ENSRNOG00000085611"; gene_version "1"; transcript_id "ENSRNOT00000118702"; transcript_version "2"; exon_number "2"; gene_source "ensembl"; gene_biotype "lncRNA"; transcript_source "ensembl"; transcript_biotype "lncRNA"; exon_id "ENSRNOE00000767591"; exon_version "1"; tag "Ensembl_canonical";
16	ensembl	exon	20658942	20659103	0	+	.	gene_id "ENSRNOG00000085611"; gene_version "1"; transcript_id "ENSRNOT00000118702"; transcript_version "2"; exon_number "3"; gene_source "ensembl"; gene_biotype "lncRNA"; transcript_source "ensembl"; transcript_biotype "lncRNA"; exon_id "ENSRNOE00000621702"; exon_version "2"; tag "Ensembl_canonical";
16	ensembl	exon	20720669	20720711	0	+	.	gene_id "ENSRNOG00000089009"; gene_version "1"; transcript_id "ENSRNOT00000145077"; transcript_version "1"; exon_number "1"; gene_source "ensembl"; gene_biotype "lncRNA"; transcript_source "ensembl"; transcript_biotype "lncRNA"; exon_id "ENSRNOE00000674364"; exon_version "1"; tag "Ensembl_canonical";
16	ensembl	gene	20720669	20733326	0	+	.	gene_id "ENSRNOG00000089009"; gene_version "1"; gene_source "ensembl"; gene_biotype "lncRNA";
16	ensembl	transcript	20720669	20733326	0	+	.	gene_id "ENSRNOG00000089009"; gene_version "1"; transcript_id "ENSRNOT00000145077"; transcript_version "1"; gene_source "ensembl"; gene_biotype "lncRNA"; transcript_source "ensembl"; transcript_biotype "lncRNA"; tag "Ensembl_canonical";
16	ensembl	exon	20723523	20723597	0	+	.	gene_id "ENSRNOG00000089009"; gene_version "1"; transcript_id "ENSRNOT00000145077"; transcript_version "1"; exon_number "2"; gene_source "ensembl"; gene_biotype "lncRNA"; transcript_source "ensembl"; transcript_biotype "lncRNA"; exon_id "ENSRNOE00000717286"; exon_version "1"; tag "Ensembl_canonical";
16	ensembl	exon	20729305	20729469	0	+	.	gene_id "ENSRNOG00000089009"; gene_version "1"; transcript_id "ENSRNOT00000145077"; transcript_version "1"; exon_number "3"; gene_source "ensembl"; gene_biotype "lncRNA"; transcript_source "ensembl"; transcript_biotype "lncRNA"; exon_id "ENSRNOE00000732613"; exon_version "1"; tag "Ensembl_canonical";
16	ensembl	exon	20733175	20733326	0	+	.	gene_id "ENSRNOG00000089009"; gene_version "1"; transcript_id "ENSRNOT00000145077"; transcript_version "1"; exon_number "4"; gene_source "ensembl"; gene_biotype "lncRNA"; transcript_source "ensembl"; transcript_biotype "lncRNA"; exon_id "ENSRNOE00000702484"; exon_version "1"; tag "Ensembl_canonical";
16	ensembl	exon	20837911	20839023	0	+	.	gene_id "ENSRNOG00000091149"; gene_version "1"; transcript_id "ENSRNOT00000167136"; transcript_version "1"; exon_number "1"; gene_source "ensembl"; gene_biotype "lncRNA"; transcript_source "ensembl"; transcript_biotype "lncRNA"; exon_id "ENSRNOE00000755936"; exon_version "1"; tag "Ensembl_canonical";
16	ensembl	gene	20837911	20841648	0	+	.	gene_id "ENSRNOG00000091149"; gene_version "1"; gene_source "ensembl"; gene_biotype "lncRNA";
16	ensembl	transcript	20837911	20841648	0	+	.	gene_id "ENSRNOG00000091149"; gene_version "1"; transcript_id "ENSRNOT00000167136"; transcript_version "1"; gene_source "ensembl"; gene_biotype "lncRNA"; transcript_source "ensembl"; transcript_biotype "lncRNA"; tag "Ensembl_canonical";
16	ensembl	exon	20838947	20839023	0	+	.	gene_id "ENSRNOG00000091149"; gene_version "1"; transcript_id "ENSRNOT00000134645"; transcript_version "1"; exon_number "1"; gene_source "ensembl"; gene_biotype "lncRNA"; transcript_source "ensembl"; transcript_biotype "lncRNA"; exon_id "ENSRNOE00000761528"; exon_version "1";
16	ensembl	transcript	20838947	20841648	0	+	.	gene_id "ENSRNOG00000091149"; gene_version "1"; transcript_id "ENSRNOT00000134645"; transcript_version "1"; gene_source "ensembl"; gene_biotype "lncRNA"; transcript_source "ensembl"; transcript_biotype "lncRNA";
16	ensembl	exon	20839582	20840512	0	+	.	gene_id "ENSRNOG00000091149"; gene_version "1"; transcript_id "ENSRNOT00000167136"; transcript_version "1"; exon_number "2"; gene_source "ensembl"; gene_biotype "lncRNA"; transcript_source "ensembl"; transcript_biotype "lncRNA"; exon_id "ENSRNOE00000788713"; exon_version "1"; tag "Ensembl_canonical";
16	ensembl	exon	20839582	20840512	0	+	.	gene_id "ENSRNOG00000091149"; gene_version "1"; transcript_id "ENSRNOT00000134645"; transcript_version "1"; exon_number "2"; gene_source "ensembl"; gene_biotype "lncRNA"; transcript_source "ensembl"; transcript_biotype "lncRNA"; exon_id "ENSRNOE00000788713"; exon_version "1";
16	ensembl	exon	20840615	20840937	0	+	.	gene_id "ENSRNOG00000091149"; gene_version "1"; transcript_id "ENSRNOT00000167136"; transcript_version "1"; exon_number "3"; gene_source "ensembl"; gene_biotype "lncRNA"; transcript_source "ensembl"; transcript_biotype "lncRNA"; exon_id "ENSRNOE00000742225"; exon_version "1"; tag "Ensembl_canonical";
16	ensembl	exon	20840615	20840937	0	+	.	gene_id "ENSRNOG00000091149"; gene_version "1"; transcript_id "ENSRNOT00000134645"; transcript_version "1"; exon_number "3"; gene_source "ensembl"; gene_biotype "lncRNA"; transcript_source "ensembl"; transcript_biotype "lncRNA"; exon_id "ENSRNOE00000742225"; exon_version "1";
16	ensembl	exon	20841085	20841137	0	+	.	gene_id "ENSRNOG00000091149"; gene_version "1"; transcript_id "ENSRNOT00000134645"; transcript_version "1"; exon_number "4"; gene_source "ensembl"; gene_biotype "lncRNA"; transcript_source "ensembl"; transcript_biotype "lncRNA"; exon_id "ENSRNOE00000804876"; exon_version "1";
16	ensembl	exon	20841513	20841648	0	+	.	gene_id "ENSRNOG00000091149"; gene_version "1"; transcript_id "ENSRNOT00000167136"; transcript_version "1"; exon_number "4"; gene_source "ensembl"; gene_biotype "lncRNA"; transcript_source "ensembl"; transcript_biotype "lncRNA"; exon_id "ENSRNOE00000728740"; exon_version "1"; tag "Ensembl_canonical";
16	ensembl	exon	20841513	20841648	0	+	.	gene_id "ENSRNOG00000091149"; gene_version "1"; transcript_id "ENSRNOT00000134645"; transcript_version "1"; exon_number "5"; gene_source "ensembl"; gene_biotype "lncRNA"; transcript_source "ensembl"; transcript_biotype "lncRNA"; exon_id "ENSRNOE00000728740"; exon_version "1";
16	ensembl	exon	20859779	20859860	0	+	.	gene_id "ENSRNOG00000067021"; gene_version "2"; transcript_id "ENSRNOT00000131023"; transcript_version "1"; exon_number "1"; gene_source "ensembl"; gene_biotype "lncRNA"; transcript_source "ensembl"; transcript_biotype "lncRNA"; exon_id "ENSRNOE00000700366"; exon_version "1"; tag "Ensembl_canonical";
16	ensembl	gene	20859779	20867466	0	+	.	gene_id "ENSRNOG00000067021"; gene_version "2"; gene_source "ensembl"; gene_biotype "lncRNA";
16	ensembl	transcript	20859779	20867466	0	+	.	gene_id "ENSRNOG00000067021"; gene_version "2"; transcript_id "ENSRNOT00000131023"; transcript_version "1"; gene_source "ensembl"; gene_biotype "lncRNA"; transcript_source "ensembl"; transcript_biotype "lncRNA"; tag "Ensembl_canonical";
16	sraer114_mid	exon	20859818	20859860	0.507069907193235	+	.	gene_id "ENSRNOG00000067021"; transcript_id "ENSRNOG00000067021_tx_1"; exon_id "16_20859818_20859860_+"; exonnum "1"; txlen "1059";
16	sraer114_mid	exon	20859818	20859860	0.325408054404302	+	.	gene_id "ENSRNOG00000067021"; transcript_id "ENSRNOG00000067021_tx_2"; exon_id "16_20859818_20859860_+"; exonnum "1"; txlen "905";
16	sraer114_mid	exon	20859818	20859860	0.273223105945185	+	.	gene_id "ENSRNOG00000067021"; transcript_id "ENSRNOG00000067021_tx_3"; exon_id "16_20859818_20859860_+"; exonnum "1"; txlen "1088";
16	sraer114_mid	exon	20859818	20859860	0.273223105945185	+	.	gene_id "ENSRNOG00000067021"; transcript_id "ENSRNOG00000067021_tx_4"; exon_id "16_20859818_20859860_+"; exonnum "1"; txlen "934";
16	ensembl	exon	20860897	20861030	0	+	.	gene_id "ENSRNOG00000067021"; gene_version "2"; transcript_id "ENSRNOT00000162674"; transcript_version "1"; exon_number "1"; gene_source "ensembl"; gene_biotype "lncRNA"; transcript_source "ensembl"; transcript_biotype "lncRNA"; exon_id "ENSRNOE00000726937"; exon_version "1";
16	ensembl	transcript	20860897	20867466	0	+	.	gene_id "ENSRNOG00000067021"; gene_version "2"; transcript_id "ENSRNOT00000162674"; transcript_version "1"; gene_source "ensembl"; gene_biotype "lncRNA"; transcript_source "ensembl"; transcript_biotype "lncRNA";
16	ensembl	exon	20860902	20861030	0	+	.	gene_id "ENSRNOG00000067021"; gene_version "2"; transcript_id "ENSRNOT00000131023"; transcript_version "1"; exon_number "2"; gene_source "ensembl"; gene_biotype "lncRNA"; transcript_source "ensembl"; transcript_biotype "lncRNA"; exon_id "ENSRNOE00000787792"; exon_version "1"; tag "Ensembl_canonical";
16	ENSEMBL114_rn	exon	20860902	20861030	0.507069907193235	+	.	gene_id "ENSRNOG00000067021"; transcript_id "ENSRNOG00000067021_tx_1"; exon_id "16_20860902_20861030_+"; exonnum "2"; txlen "1059";
16	ENSEMBL114_rn	exon	20860902	20861030	0.325408054404302	+	.	gene_id "ENSRNOG00000067021"; transcript_id "ENSRNOG00000067021_tx_2"; exon_id "16_20860902_20861030_+"; exonnum "2"; txlen "905";
16	ENSEMBL114_rn	exon	20860902	20861030	0.273223105945185	+	.	gene_id "ENSRNOG00000067021"; transcript_id "ENSRNOG00000067021_tx_3"; exon_id "16_20860902_20861030_+"; exonnum "2"; txlen "1088";
16	ENSEMBL114_rn	exon	20860902	20861030	0.273223105945185	+	.	gene_id "ENSRNOG00000067021"; transcript_id "ENSRNOG00000067021_tx_4"; exon_id "16_20860902_20861030_+"; exonnum "2"; txlen "934";
16	ensembl	exon	20862935	20862963	0	+	.	gene_id "ENSRNOG00000067021"; gene_version "2"; transcript_id "ENSRNOT00000162674"; transcript_version "1"; exon_number "2"; gene_source "ensembl"; gene_biotype "lncRNA"; transcript_source "ensembl"; transcript_biotype "lncRNA"; exon_id "ENSRNOE00000677436"; exon_version "1";
16	ENSEMBL114_rn	exon	20862935	20862963	0.273223105945185	+	.	gene_id "ENSRNOG00000067021"; transcript_id "ENSRNOG00000067021_tx_3"; exon_id "16_20862935_20862963_+"; exonnum "3"; txlen "1088";
16	ENSEMBL114_rn	exon	20862935	20862963	0.273223105945185	+	.	gene_id "ENSRNOG00000067021"; transcript_id "ENSRNOG00000067021_tx_4"; exon_id "16_20862935_20862963_+"; exonnum "3"; txlen "934";
16	ensembl	exon	20865762	20866336	0	+	.	gene_id "ENSRNOG00000067021"; gene_version "2"; transcript_id "ENSRNOT00000131023"; transcript_version "1"; exon_number "3"; gene_source "ensembl"; gene_biotype "lncRNA"; transcript_source "ensembl"; transcript_biotype "lncRNA"; exon_id "ENSRNOE00000638801"; exon_version "2"; tag "Ensembl_canonical";
16	ensembl	exon	20865762	20866336	0	+	.	gene_id "ENSRNOG00000067021"; gene_version "2"; transcript_id "ENSRNOT00000162674"; transcript_version "1"; exon_number "3"; gene_source "ensembl"; gene_biotype "lncRNA"; transcript_source "ensembl"; transcript_biotype "lncRNA"; exon_id "ENSRNOE00000638801"; exon_version "2";
16	ENSEMBL114_rn	exon	20865762	20866336	0.507069907193235	+	.	gene_id "ENSRNOG00000067021"; transcript_id "ENSRNOG00000067021_tx_1"; exon_id "16_20865762_20866336_+"; exonnum "3"; txlen "1059";
16	ENSEMBL114_rn	exon	20865762	20866336	0.325408054404302	+	.	gene_id "ENSRNOG00000067021"; transcript_id "ENSRNOG00000067021_tx_2"; exon_id "16_20865762_20866336_+"; exonnum "3"; txlen "905";
16	ENSEMBL114_rn	exon	20865762	20866336	0.273223105945185	+	.	gene_id "ENSRNOG00000067021"; transcript_id "ENSRNOG00000067021_tx_3"; exon_id "16_20865762_20866336_+"; exonnum "4"; txlen "1088";
16	ENSEMBL114_rn	exon	20865762	20866336	0.273223105945185	+	.	gene_id "ENSRNOG00000067021"; transcript_id "ENSRNOG00000067021_tx_4"; exon_id "16_20865762_20866336_+"; exonnum "4"; txlen "934";
16	ensembl	exon	20866439	20866592	0	+	.	gene_id "ENSRNOG00000067021"; gene_version "2"; transcript_id "ENSRNOT00000131023"; transcript_version "1"; exon_number "4"; gene_source "ensembl"; gene_biotype "lncRNA"; transcript_source "ensembl"; transcript_biotype "lncRNA"; exon_id "ENSRNOE00000686905"; exon_version "1"; tag "Ensembl_canonical";
16	ENSEMBL114_rn	exon	20866439	20866592	0.507069907193235	+	.	gene_id "ENSRNOG00000067021"; transcript_id "ENSRNOG00000067021_tx_1"; exon_id "16_20866439_20866592_+"; exonnum "4"; txlen "1059";
16	ENSEMBL114_rn	exon	20866439	20866592	0.273223105945185	+	.	gene_id "ENSRNOG00000067021"; transcript_id "ENSRNOG00000067021_tx_3"; exon_id "16_20866439_20866592_+"; exonnum "5"; txlen "1088";
16	ensembl	exon	20867309	20867466	0	+	.	gene_id "ENSRNOG00000067021"; gene_version "2"; transcript_id "ENSRNOT00000131023"; transcript_version "1"; exon_number "5"; gene_source "ensembl"; gene_biotype "lncRNA"; transcript_source "ensembl"; transcript_biotype "lncRNA"; exon_id "ENSRNOE00000598353"; exon_version "2"; tag "Ensembl_canonical";
16	ensembl	exon	20867309	20867466	0	+	.	gene_id "ENSRNOG00000067021"; gene_version "2"; transcript_id "ENSRNOT00000162674"; transcript_version "1"; exon_number "4"; gene_source "ensembl"; gene_biotype "lncRNA"; transcript_source "ensembl"; transcript_biotype "lncRNA"; exon_id "ENSRNOE00000598353"; exon_version "2";
16	ENSEMBL114_rn	exon	20867309	20867466	0.507069907193235	+	.	gene_id "ENSRNOG00000067021"; transcript_id "ENSRNOG00000067021_tx_1"; exon_id "16_20867309_20867466_+"; exonnum "5"; txlen "1059";
16	ENSEMBL114_rn	exon	20867309	20867466	0.325408054404302	+	.	gene_id "ENSRNOG00000067021"; transcript_id "ENSRNOG00000067021_tx_2"; exon_id "16_20867309_20867466_+"; exonnum "4"; txlen "905";
16	ENSEMBL114_rn	exon	20867309	20867466	0.273223105945185	+	.	gene_id "ENSRNOG00000067021"; transcript_id "ENSRNOG00000067021_tx_3"; exon_id "16_20867309_20867466_+"; exonnum "6"; txlen "1088";
16	ENSEMBL114_rn	exon	20867309	20867466	0.273223105945185	+	.	gene_id "ENSRNOG00000067021"; transcript_id "ENSRNOG00000067021_tx_4"; exon_id "16_20867309_20867466_+"; exonnum "5"; txlen "934";
16	ensembl	exon	20920356	20920539	0	+	.	gene_id "ENSRNOG00000090299"; gene_version "1"; transcript_id "ENSRNOT00000153585"; transcript_version "1"; exon_number "1"; gene_source "ensembl"; gene_biotype "lncRNA"; transcript_source "ensembl"; transcript_biotype "lncRNA"; exon_id "ENSRNOE00000788388"; exon_version "1"; tag "Ensembl_canonical";
16	ensembl	transcript	20920356	20942260	0	+	.	gene_id "ENSRNOG00000090299"; gene_version "1"; transcript_id "ENSRNOT00000153585"; transcript_version "1"; gene_source "ensembl"; gene_biotype "lncRNA"; transcript_source "ensembl"; transcript_biotype "lncRNA"; tag "Ensembl_canonical";
16	ensembl	gene	20920356	20943110	0	+	.	gene_id "ENSRNOG00000090299"; gene_version "1"; gene_source "ensembl"; gene_biotype "lncRNA";
16	ensembl	exon	20929634	20929657	0	+	.	gene_id "ENSRNOG00000090299"; gene_version "1"; transcript_id "ENSRNOT00000139323"; transcript_version "1"; exon_number "1"; gene_source "ensembl"; gene_biotype "lncRNA"; transcript_source "ensembl"; transcript_biotype "lncRNA"; exon_id "ENSRNOE00000731181"; exon_version "1";
16	ensembl	transcript	20929634	20932848	0	+	.	gene_id "ENSRNOG00000090299"; gene_version "1"; transcript_id "ENSRNOT00000139323"; transcript_version "1"; gene_source "ensembl"; gene_biotype "lncRNA"; transcript_source "ensembl"; transcript_biotype "lncRNA";
16	ensembl	exon	20929902	20929975	0	+	.	gene_id "ENSRNOG00000090299"; gene_version "1"; transcript_id "ENSRNOT00000139323"; transcript_version "1"; exon_number "2"; gene_source "ensembl"; gene_biotype "lncRNA"; transcript_source "ensembl"; transcript_biotype "lncRNA"; exon_id "ENSRNOE00000788918"; exon_version "1";
16	ensembl	exon	20932470	20932544	0	+	.	gene_id "ENSRNOG00000090299"; gene_version "1"; transcript_id "ENSRNOT00000153585"; transcript_version "1"; exon_number "2"; gene_source "ensembl"; gene_biotype "lncRNA"; transcript_source "ensembl"; transcript_biotype "lncRNA"; exon_id "ENSRNOE00000784047"; exon_version "1"; tag "Ensembl_canonical";
16	ensembl	exon	20932470	20932848	0	+	.	gene_id "ENSRNOG00000090299"; gene_version "1"; transcript_id "ENSRNOT00000139323"; transcript_version "1"; exon_number "3"; gene_source "ensembl"; gene_biotype "lncRNA"; transcript_source "ensembl"; transcript_biotype "lncRNA"; exon_id "ENSRNOE00000671615"; exon_version "1";
16	ensembl	exon	20938255	20938418	0	+	.	gene_id "ENSRNOG00000090299"; gene_version "1"; transcript_id "ENSRNOT00000153585"; transcript_version "1"; exon_number "3"; gene_source "ensembl"; gene_biotype "lncRNA"; transcript_source "ensembl"; transcript_biotype "lncRNA"; exon_id "ENSRNOE00000689695"; exon_version "1"; tag "Ensembl_canonical";
16	ensembl	exon	20938260	20938422	0	+	.	gene_id "ENSRNOG00000090299"; gene_version "1"; transcript_id "ENSRNOT00000159893"; transcript_version "1"; exon_number "1"; gene_source "ensembl"; gene_biotype "lncRNA"; transcript_source "ensembl"; transcript_biotype "lncRNA"; exon_id "ENSRNOE00000692510"; exon_version "1";
16	ensembl	transcript	20938260	20943110	0	+	.	gene_id "ENSRNOG00000090299"; gene_version "1"; transcript_id "ENSRNOT00000159893"; transcript_version "1"; gene_source "ensembl"; gene_biotype "lncRNA"; transcript_source "ensembl"; transcript_biotype "lncRNA";
16	ensembl	exon	20942121	20942260	0	+	.	gene_id "ENSRNOG00000090299"; gene_version "1"; transcript_id "ENSRNOT00000153585"; transcript_version "1"; exon_number "4"; gene_source "ensembl"; gene_biotype "lncRNA"; transcript_source "ensembl"; transcript_biotype "lncRNA"; exon_id "ENSRNOE00000763441"; exon_version "1"; tag "Ensembl_canonical";
16	ensembl	exon	20943016	20943110	0	+	.	gene_id "ENSRNOG00000090299"; gene_version "1"; transcript_id "ENSRNOT00000159893"; transcript_version "1"; exon_number "2"; gene_source "ensembl"; gene_biotype "lncRNA"; transcript_source "ensembl"; transcript_biotype "lncRNA"; exon_id "ENSRNOE00000735477"; exon_version "1";
16	ensembl	five_prime_utr	20986905	20987064	0	+	.	gene_id "ENSRNOG00000066981"; gene_version "2"; transcript_id "ENSRNOT00000114501"; transcript_version "2"; gene_source "ensembl"; gene_biotype "protein_coding"; transcript_source "ensembl"; transcript_biotype "protein_coding"; tag "Ensembl_canonical";
16	ensembl	exon	20986905	20987321	0	+	.	gene_id "ENSRNOG00000066981"; gene_version "2"; transcript_id "ENSRNOT00000114501"; transcript_version "2"; exon_number "1"; gene_source "ensembl"; gene_biotype "protein_coding"; transcript_source "ensembl"; transcript_biotype "protein_coding"; exon_id "ENSRNOE00000819416"; exon_version "1"; tag "Ensembl_canonical";
16	ENSEMBL114_rn	exon	20986905	20987321	0.106066700610368	+	.	gene_id "ENSRNOG00000066981"; transcript_id "ENSRNOG00000066981_tx_2"; exon_id "16_20986905_20987321_+"; exonnum "1"; txlen "1442";
16	ensembl	gene	20986905	21028064	0	+	.	gene_id "ENSRNOG00000066981"; gene_version "2"; gene_source "ensembl"; gene_biotype "protein_coding";
16	ensembl	transcript	20986905	21028064	0	+	.	gene_id "ENSRNOG00000066981"; gene_version "2"; transcript_id "ENSRNOT00000114501"; transcript_version "2"; gene_source "ensembl"; gene_biotype "protein_coding"; transcript_source "ensembl"; transcript_biotype "protein_coding"; tag "Ensembl_canonical";
16	ensembl	start_codon	20987065	20987067	0	+	0	gene_id "ENSRNOG00000066981"; gene_version "2"; transcript_id "ENSRNOT00000114501"; transcript_version "2"; exon_number "1"; gene_source "ensembl"; gene_biotype "protein_coding"; transcript_source "ensembl"; transcript_biotype "protein_coding"; tag "Ensembl_canonical";
16	ensembl	CDS	20987065	20987321	0	+	0	gene_id "ENSRNOG00000066981"; gene_version "2"; transcript_id "ENSRNOT00000114501"; transcript_version "2"; exon_number "1"; gene_source "ensembl"; gene_biotype "protein_coding"; transcript_source "ensembl"; transcript_biotype "protein_coding"; protein_id "ENSRNOP00000089207"; protein_version "2"; tag "Ensembl_canonical";
16	ensembl	exon	20991802	20991916	0	+	.	gene_id "ENSRNOG00000066981"; gene_version "2"; transcript_id "ENSRNOT00000114501"; transcript_version "2"; exon_number "2"; gene_source "ensembl"; gene_biotype "protein_coding"; transcript_source "ensembl"; transcript_biotype "protein_coding"; exon_id "ENSRNOE00000605381"; exon_version "1"; tag "Ensembl_canonical";
16	ensembl	CDS	20991802	20991916	0	+	1	gene_id "ENSRNOG00000066981"; gene_version "2"; transcript_id "ENSRNOT00000114501"; transcript_version "2"; exon_number "2"; gene_source "ensembl"; gene_biotype "protein_coding"; transcript_source "ensembl"; transcript_biotype "protein_coding"; protein_id "ENSRNOP00000089207"; protein_version "2"; tag "Ensembl_canonical";
16	ENSEMBL114_rn	exon	20991802	20991916	0.106066700610368	+	.	gene_id "ENSRNOG00000066981"; transcript_id "ENSRNOG00000066981_tx_2"; exon_id "16_20991802_20991916_+"; exonnum "2"; txlen "1442";
16	ensembl	exon	20992643	20992816	0	+	.	gene_id "ENSRNOG00000066981"; gene_version "2"; transcript_id "ENSRNOT00000114501"; transcript_version "2"; exon_number "3"; gene_source "ensembl"; gene_biotype "protein_coding"; transcript_source "ensembl"; transcript_biotype "protein_coding"; exon_id "ENSRNOE00000600192"; exon_version "1"; tag "Ensembl_canonical";
16	ensembl	CDS	20992643	20992816	0	+	0	gene_id "ENSRNOG00000066981"; gene_version "2"; transcript_id "ENSRNOT00000114501"; transcript_version "2"; exon_number "3"; gene_source "ensembl"; gene_biotype "protein_coding"; transcript_source "ensembl"; transcript_biotype "protein_coding"; protein_id "ENSRNOP00000089207"; protein_version "2"; tag "Ensembl_canonical";
16	ENSEMBL114_rn	exon	20992643	20992816	0.106066700610368	+	.	gene_id "ENSRNOG00000066981"; transcript_id "ENSRNOG00000066981_tx_2"; exon_id "16_20992643_20992816_+"; exonnum "3"; txlen "1442";
16	ensembl	exon	20993767	20993873	0	+	.	gene_id "ENSRNOG00000066981"; gene_version "2"; transcript_id "ENSRNOT00000114501"; transcript_version "2"; exon_number "4"; gene_source "ensembl"; gene_biotype "protein_coding"; transcript_source "ensembl"; transcript_biotype "protein_coding"; exon_id "ENSRNOE00000595984"; exon_version "1"; tag "Ensembl_canonical";
16	ensembl	CDS	20993767	20993873	0	+	0	gene_id "ENSRNOG00000066981"; gene_version "2"; transcript_id "ENSRNOT00000114501"; transcript_version "2"; exon_number "4"; gene_source "ensembl"; gene_biotype "protein_coding"; transcript_source "ensembl"; transcript_biotype "protein_coding"; protein_id "ENSRNOP00000089207"; protein_version "2"; tag "Ensembl_canonical";
16	ENSEMBL114_rn	exon	20993767	20993873	0.106066700610368	+	.	gene_id "ENSRNOG00000066981"; transcript_id "ENSRNOG00000066981_tx_2"; exon_id "16_20993767_20993873_+"; exonnum "4"; txlen "1442";
16	ensembl	exon	20995896	20995948	0	+	.	gene_id "ENSRNOG00000066981"; gene_version "2"; transcript_id "ENSRNOT00000114501"; transcript_version "2"; exon_number "5"; gene_source "ensembl"; gene_biotype "protein_coding"; transcript_source "ensembl"; transcript_biotype "protein_coding"; exon_id "ENSRNOE00000600363"; exon_version "2"; tag "Ensembl_canonical";
16	ensembl	CDS	20995896	20995948	0	+	1	gene_id "ENSRNOG00000066981"; gene_version "2"; transcript_id "ENSRNOT00000114501"; transcript_version "2"; exon_number "5"; gene_source "ensembl"; gene_biotype "protein_coding"; transcript_source "ensembl"; transcript_biotype "protein_coding"; protein_id "ENSRNOP00000089207"; protein_version "2"; tag "Ensembl_canonical";
16	ENSEMBL114_rn	exon	20995896	20995948	0.106066700610368	+	.	gene_id "ENSRNOG00000066981"; transcript_id "ENSRNOG00000066981_tx_2"; exon_id "16_20995896_20995948_+"; exonnum "5"; txlen "1442";
16	ensembl	exon	21007578	21007611	0	+	.	gene_id "ENSRNOG00000066981"; gene_version "2"; transcript_id "ENSRNOT00000114501"; transcript_version "2"; exon_number "6"; gene_source "ensembl"; gene_biotype "protein_coding"; transcript_source "ensembl"; transcript_biotype "protein_coding"; exon_id "ENSRNOE00000594857"; exon_version "1"; tag "Ensembl_canonical";
16	ensembl	CDS	21007578	21007611	0	+	2	gene_id "ENSRNOG00000066981"; gene_version "2"; transcript_id "ENSRNOT00000114501"; transcript_version "2"; exon_number "6"; gene_source "ensembl"; gene_biotype "protein_coding"; transcript_source "ensembl"; transcript_biotype "protein_coding"; protein_id "ENSRNOP00000089207"; protein_version "2"; tag "Ensembl_canonical";
16	ENSEMBL114_rn	exon	21007578	21007611	0.106066700610368	+	.	gene_id "ENSRNOG00000066981"; transcript_id "ENSRNOG00000066981_tx_2"; exon_id "16_21007578_21007611_+"; exonnum "6"; txlen "1442";
16	ensembl	exon	21008069	21008111	0	+	.	gene_id "ENSRNOG00000066981"; gene_version "2"; transcript_id "ENSRNOT00000114501"; transcript_version "2"; exon_number "7"; gene_source "ensembl"; gene_biotype "protein_coding"; transcript_source "ensembl"; transcript_biotype "protein_coding"; exon_id "ENSRNOE00000599180"; exon_version "1"; tag "Ensembl_canonical";
16	ensembl	CDS	21008069	21008111	0	+	1	gene_id "ENSRNOG00000066981"; gene_version "2"; transcript_id "ENSRNOT00000114501"; transcript_version "2"; exon_number "7"; gene_source "ensembl"; gene_biotype "protein_coding"; transcript_source "ensembl"; transcript_biotype "protein_coding"; protein_id "ENSRNOP00000089207"; protein_version "2"; tag "Ensembl_canonical";
16	ENSEMBL114_rn	exon	21008069	21008111	0.106066700610368	+	.	gene_id "ENSRNOG00000066981"; transcript_id "ENSRNOG00000066981_tx_2"; exon_id "16_21008069_21008111_+"; exonnum "7"; txlen "1442";
16	ensembl	exon	21009848	21009976	0	+	.	gene_id "ENSRNOG00000066981"; gene_version "2"; transcript_id "ENSRNOT00000114501"; transcript_version "2"; exon_number "8"; gene_source "ensembl"; gene_biotype "protein_coding"; transcript_source "ensembl"; transcript_biotype "protein_coding"; exon_id "ENSRNOE00000609818"; exon_version "2"; tag "Ensembl_canonical";
16	ensembl	CDS	21009848	21009976	0	+	0	gene_id "ENSRNOG00000066981"; gene_version "2"; transcript_id "ENSRNOT00000114501"; transcript_version "2"; exon_number "8"; gene_source "ensembl"; gene_biotype "protein_coding"; transcript_source "ensembl"; transcript_biotype "protein_coding"; protein_id "ENSRNOP00000089207"; protein_version "2"; tag "Ensembl_canonical";
16	ENSEMBL114_rn	exon	21009848	21009976	0.106066700610368	+	.	gene_id "ENSRNOG00000066981"; transcript_id "ENSRNOG00000066981_tx_2"; exon_id "16_21009848_21009976_+"; exonnum "8"; txlen "1442";
16	sraer114_ss	exon	21020877	21021246	0.106066700610368	+	.	gene_id "ENSRNOG00000066981"; transcript_id "ENSRNOG00000066981_tx_2"; exon_id "16_21020877_21021246_+"; exonnum "9"; txlen "1442";
16	ensembl	exon	21020877	21026935	0	+	.	gene_id "ENSRNOG00000066981"; gene_version "2"; transcript_id "ENSRNOT00000114501"; transcript_version "2"; exon_number "9"; gene_source "ensembl"; gene_biotype "protein_coding"; transcript_source "ensembl"; transcript_biotype "protein_coding"; exon_id "ENSRNOE00000596819"; exon_version "2"; tag "Ensembl_canonical";
16	ensembl	CDS	21020877	21026935	0	+	0	gene_id "ENSRNOG00000066981"; gene_version "2"; transcript_id "ENSRNOT00000114501"; transcript_version "2"; exon_number "9"; gene_source "ensembl"; gene_biotype "protein_coding"; transcript_source "ensembl"; transcript_biotype "protein_coding"; protein_id "ENSRNOP00000089207"; protein_version "2"; tag "Ensembl_canonical";
16	sraer114_es	exon	21026846	21026935	19.0630823392901	+	.	gene_id "ENSRNOG00000066981"; transcript_id "ENSRNOG00000066981_tx_1"; exon_id "16_21026846_21026935_+"; exonnum "1"; txlen "558";
16	ensembl	exon	21027038	21027360	0	+	.	gene_id "ENSRNOG00000066981"; gene_version "2"; transcript_id "ENSRNOT00000114501"; transcript_version "2"; exon_number "10"; gene_source "ensembl"; gene_biotype "protein_coding"; transcript_source "ensembl"; transcript_biotype "protein_coding"; exon_id "ENSRNOE00000610540"; exon_version "2"; tag "Ensembl_canonical";
16	ensembl	CDS	21027038	21027360	0	+	1	gene_id "ENSRNOG00000066981"; gene_version "2"; transcript_id "ENSRNOT00000114501"; transcript_version "2"; exon_number "10"; gene_source "ensembl"; gene_biotype "protein_coding"; transcript_source "ensembl"; transcript_biotype "protein_coding"; protein_id "ENSRNOP00000089207"; protein_version "2"; tag "Ensembl_canonical";
16	ENSEMBL114_rn	exon	21027038	21027360	19.0630823392901	+	.	gene_id "ENSRNOG00000066981"; transcript_id "ENSRNOG00000066981_tx_1"; exon_id "16_21027038_21027360_+"; exonnum "2"; txlen "558";
16	ensembl	CDS	21027920	21027939	0	+	2	gene_id "ENSRNOG00000066981"; gene_version "2"; transcript_id "ENSRNOT00000114501"; transcript_version "2"; exon_number "11"; gene_source "ensembl"; gene_biotype "protein_coding"; transcript_source "ensembl"; transcript_biotype "protein_coding"; protein_id "ENSRNOP00000089207"; protein_version "2"; tag "Ensembl_canonical";
16	ensembl	exon	21027920	21028064	0	+	.	gene_id "ENSRNOG00000066981"; gene_version "2"; transcript_id "ENSRNOT00000114501"; transcript_version "2"; exon_number "11"; gene_source "ensembl"; gene_biotype "protein_coding"; transcript_source "ensembl"; transcript_biotype "protein_coding"; exon_id "ENSRNOE00000802412"; exon_version "1"; tag "Ensembl_canonical";
16	ENSEMBL114_rn	exon	21027920	21028064	19.0630823392901	+	.	gene_id "ENSRNOG00000066981"; transcript_id "ENSRNOG00000066981_tx_1"; exon_id "16_21027920_21028064_+"; exonnum "3"; txlen "558";
16	ensembl	stop_codon	21027940	21027942	0	+	0	gene_id "ENSRNOG00000066981"; gene_version "2"; transcript_id "ENSRNOT00000114501"; transcript_version "2"; exon_number "11"; gene_source "ensembl"; gene_biotype "protein_coding"; transcript_source "ensembl"; transcript_biotype "protein_coding"; tag "Ensembl_canonical";
16	ensembl	three_prime_utr	21027943	21028064	0	+	.	gene_id "ENSRNOG00000066981"; gene_version "2"; transcript_id "ENSRNOT00000114501"; transcript_version "2"; gene_source "ensembl"; gene_biotype "protein_coding"; transcript_source "ensembl"; transcript_biotype "protein_coding"; tag "Ensembl_canonical";
16	ensembl	exon	21043124	21043640	0	+	.	gene_id "ENSRNOG00000068331"; gene_version "2"; transcript_id "ENSRNOT00000173152"; transcript_version "1"; exon_number "1"; gene_name "Poteml1"; gene_source "ensembl"; gene_biotype "lncRNA"; transcript_name "Poteml1-202"; transcript_source "ensembl"; transcript_biotype "lncRNA"; exon_id "ENSRNOE00000688085"; exon_version "1"; tag "Ensembl_canonical";
16	ensembl	gene	21043124	21062803	0	+	.	gene_id "ENSRNOG00000068331"; gene_version "2"; gene_name "Poteml1"; gene_source "ensembl"; gene_biotype "lncRNA";
16	ensembl	transcript	21043124	21062803	0	+	.	gene_id "ENSRNOG00000068331"; gene_version "2"; transcript_id "ENSRNOT00000173152"; transcript_version "1"; gene_name "Poteml1"; gene_source "ensembl"; gene_biotype "lncRNA"; transcript_name "Poteml1-202"; transcript_source "ensembl"; transcript_biotype "lncRNA"; tag "Ensembl_canonical";
16	ensembl	exon	21045770	21045831	0	+	.	gene_id "ENSRNOG00000068331"; gene_version "2"; transcript_id "ENSRNOT00000173152"; transcript_version "1"; exon_number "2"; gene_name "Poteml1"; gene_source "ensembl"; gene_biotype "lncRNA"; transcript_name "Poteml1-202"; transcript_source "ensembl"; transcript_biotype "lncRNA"; exon_id "ENSRNOE00000787844"; exon_version "1"; tag "Ensembl_canonical";
16	ensembl	exon	21054396	21054544	0	+	.	gene_id "ENSRNOG00000068331"; gene_version "2"; transcript_id "ENSRNOT00000104084"; transcript_version "2"; exon_number "1"; gene_name "Poteml1"; gene_source "ensembl"; gene_biotype "lncRNA"; transcript_name "Poteml1-201"; transcript_source "ensembl"; transcript_biotype "lncRNA"; exon_id "ENSRNOE00000738023"; exon_version "1";
16	ensembl	transcript	21054396	21062803	0	+	.	gene_id "ENSRNOG00000068331"; gene_version "2"; transcript_id "ENSRNOT00000104084"; transcript_version "2"; gene_name "Poteml1"; gene_source "ensembl"; gene_biotype "lncRNA"; transcript_name "Poteml1-201"; transcript_source "ensembl"; transcript_biotype "lncRNA";
16	ensembl	exon	21055036	21055078	0	+	.	gene_id "ENSRNOG00000068331"; gene_version "2"; transcript_id "ENSRNOT00000173152"; transcript_version "1"; exon_number "3"; gene_name "Poteml1"; gene_source "ensembl"; gene_biotype "lncRNA"; transcript_name "Poteml1-202"; transcript_source "ensembl"; transcript_biotype "lncRNA"; exon_id "ENSRNOE00000589797"; exon_version "1"; tag "Ensembl_canonical";
16	ensembl	exon	21055036	21055078	0	+	.	gene_id "ENSRNOG00000068331"; gene_version "2"; transcript_id "ENSRNOT00000104084"; transcript_version "2"; exon_number "2"; gene_name "Poteml1"; gene_source "ensembl"; gene_biotype "lncRNA"; transcript_name "Poteml1-201"; transcript_source "ensembl"; transcript_biotype "lncRNA"; exon_id "ENSRNOE00000589797"; exon_version "1";
16	ensembl	exon	21056119	21056247	0	+	.	gene_id "ENSRNOG00000068331"; gene_version "2"; transcript_id "ENSRNOT00000173152"; transcript_version "1"; exon_number "4"; gene_name "Poteml1"; gene_source "ensembl"; gene_biotype "lncRNA"; transcript_name "Poteml1-202"; transcript_source "ensembl"; transcript_biotype "lncRNA"; exon_id "ENSRNOE00000609136"; exon_version "2"; tag "Ensembl_canonical";
16	ensembl	exon	21056119	21056247	0	+	.	gene_id "ENSRNOG00000068331"; gene_version "2"; transcript_id "ENSRNOT00000104084"; transcript_version "2"; exon_number "3"; gene_name "Poteml1"; gene_source "ensembl"; gene_biotype "lncRNA"; transcript_name "Poteml1-201"; transcript_source "ensembl"; transcript_biotype "lncRNA"; exon_id "ENSRNOE00000609136"; exon_version "2";
16	ensembl	exon	21058093	21058180	0	+	.	gene_id "ENSRNOG00000068331"; gene_version "2"; transcript_id "ENSRNOT00000104084"; transcript_version "2"; exon_number "4"; gene_name "Poteml1"; gene_source "ensembl"; gene_biotype "lncRNA"; transcript_name "Poteml1-201"; transcript_source "ensembl"; transcript_biotype "lncRNA"; exon_id "ENSRNOE00000693574"; exon_version "1";
16	ensembl	exon	21060976	21061601	0	+	.	gene_id "ENSRNOG00000068331"; gene_version "2"; transcript_id "ENSRNOT00000173152"; transcript_version "1"; exon_number "5"; gene_name "Poteml1"; gene_source "ensembl"; gene_biotype "lncRNA"; transcript_name "Poteml1-202"; transcript_source "ensembl"; transcript_biotype "lncRNA"; exon_id "ENSRNOE00000718370"; exon_version "1"; tag "Ensembl_canonical";
16	ensembl	exon	21060976	21061601	0	+	.	gene_id "ENSRNOG00000068331"; gene_version "2"; transcript_id "ENSRNOT00000104084"; transcript_version "2"; exon_number "5"; gene_name "Poteml1"; gene_source "ensembl"; gene_biotype "lncRNA"; transcript_name "Poteml1-201"; transcript_source "ensembl"; transcript_biotype "lncRNA"; exon_id "ENSRNOE00000718370"; exon_version "1";
16	ensembl	exon	21061704	21062026	0	+	.	gene_id "ENSRNOG00000068331"; gene_version "2"; transcript_id "ENSRNOT00000104084"; transcript_version "2"; exon_number "6"; gene_name "Poteml1"; gene_source "ensembl"; gene_biotype "lncRNA"; transcript_name "Poteml1-201"; transcript_source "ensembl"; transcript_biotype "lncRNA"; exon_id "ENSRNOE00000659771"; exon_version "2";
16	ensembl	exon	21061704	21062803	0	+	.	gene_id "ENSRNOG00000068331"; gene_version "2"; transcript_id "ENSRNOT00000173152"; transcript_version "1"; exon_number "6"; gene_name "Poteml1"; gene_source "ensembl"; gene_biotype "lncRNA"; transcript_name "Poteml1-202"; transcript_source "ensembl"; transcript_biotype "lncRNA"; exon_id "ENSRNOE00000815896"; exon_version "1"; tag "Ensembl_canonical";
16	ensembl	exon	21062574	21062803	0	+	.	gene_id "ENSRNOG00000068331"; gene_version "2"; transcript_id "ENSRNOT00000104084"; transcript_version "2"; exon_number "7"; gene_name "Poteml1"; gene_source "ensembl"; gene_biotype "lncRNA"; transcript_name "Poteml1-201"; transcript_source "ensembl"; transcript_biotype "lncRNA"; exon_id "ENSRNOE00000746722"; exon_version "1";
16	sraer114_es	exon	21240768	21240890	0.0497415059326725	+	.	gene_id "ENSRNOG00000074125"; transcript_id "ENSRNOG00000074125_tx_2"; exon_id "16_21240768_21240890_+"; exonnum "1"; txlen "1382";
16	ensembl	exon	21242735	21242823	0	+	.	gene_id "ENSRNOG00000074125"; gene_version "1"; transcript_id "ENSRNOT00000107333"; transcript_version "2"; exon_number "1"; gene_source "ensembl"; gene_biotype "lncRNA"; transcript_source "ensembl"; transcript_biotype "lncRNA"; exon_id "ENSRNOE00000722690"; exon_version "1"; tag "Ensembl_canonical";
16	ensembl	gene	21242735	21247526	0	+	.	gene_id "ENSRNOG00000074125"; gene_version "1"; gene_source "ensembl"; gene_biotype "lncRNA";
16	ensembl	transcript	21242735	21247526	0	+	.	gene_id "ENSRNOG00000074125"; gene_version "1"; transcript_id "ENSRNOT00000107333"; transcript_version "2"; gene_source "ensembl"; gene_biotype "lncRNA"; transcript_source "ensembl"; transcript_biotype "lncRNA"; tag "Ensembl_canonical";
16	ensembl	exon	21245619	21246397	0	+	.	gene_id "ENSRNOG00000074125"; gene_version "1"; transcript_id "ENSRNOT00000107333"; transcript_version "2"; exon_number "2"; gene_source "ensembl"; gene_biotype "lncRNA"; transcript_source "ensembl"; transcript_biotype "lncRNA"; exon_id "ENSRNOE00000681499"; exon_version "1"; tag "Ensembl_canonical";
16	ENSEMBL114_rn	exon	21245619	21246397	0.0497415059326725	+	.	gene_id "ENSRNOG00000074125"; transcript_id "ENSRNOG00000074125_tx_2"; exon_id "16_21245619_21246397_+"; exonnum "2"; txlen "1382";
16	ensembl	exon	21246500	21246823	0	+	.	gene_id "ENSRNOG00000074125"; gene_version "1"; transcript_id "ENSRNOT00000107333"; transcript_version "2"; exon_number "3"; gene_source "ensembl"; gene_biotype "lncRNA"; transcript_source "ensembl"; transcript_biotype "lncRNA"; exon_id "ENSRNOE00000780303"; exon_version "1"; tag "Ensembl_canonical";
16	ENSEMBL114_rn	exon	21246500	21246823	0.0497415059326725	+	.	gene_id "ENSRNOG00000074125"; transcript_id "ENSRNOG00000074125_tx_2"; exon_id "16_21246500_21246823_+"; exonnum "3"; txlen "1382";
16	ensembl	exon	21247371	21247526	0	+	.	gene_id "ENSRNOG00000074125"; gene_version "1"; transcript_id "ENSRNOT00000107333"; transcript_version "2"; exon_number "4"; gene_source "ensembl"; gene_biotype "lncRNA"; transcript_source "ensembl"; transcript_biotype "lncRNA"; exon_id "ENSRNOE00000697280"; exon_version "1"; tag "Ensembl_canonical";
16	ENSEMBL114_rn	exon	21247371	21247526	0.0497415059326725	+	.	gene_id "ENSRNOG00000074125"; transcript_id "ENSRNOG00000074125_tx_2"; exon_id "16_21247371_21247526_+"; exonnum "4"; txlen "1382";
16	ensembl	exon	21342234	21342293	0	+	.	gene_id "ENSRNOG00000080997"; gene_version "1"; transcript_id "ENSRNOT00000170943"; transcript_version "1"; exon_number "1"; gene_source "ensembl"; gene_biotype "lncRNA"; transcript_source "ensembl"; transcript_biotype "lncRNA"; exon_id "ENSRNOE00000722711"; exon_version "1"; tag "Ensembl_canonical";
16	ensembl	gene	21342234	21358181	0	+	.	gene_id "ENSRNOG00000080997"; gene_version "1"; gene_source "ensembl"; gene_biotype "lncRNA";
16	ensembl	transcript	21342234	21358181	0	+	.	gene_id "ENSRNOG00000080997"; gene_version "1"; transcript_id "ENSRNOT00000170943"; transcript_version "1"; gene_source "ensembl"; gene_biotype "lncRNA"; transcript_source "ensembl"; transcript_biotype "lncRNA"; tag "Ensembl_canonical";
16	ensembl	exon	21357113	21358181	0	+	.	gene_id "ENSRNOG00000080997"; gene_version "1"; transcript_id "ENSRNOT00000170943"; transcript_version "1"; exon_number "2"; gene_source "ensembl"; gene_biotype "lncRNA"; transcript_source "ensembl"; transcript_biotype "lncRNA"; exon_id "ENSRNOE00000749190"; exon_version "1"; tag "Ensembl_canonical";
16	ensembl	exon	21506681	21506856	0	+	.	gene_id "ENSRNOG00000082123"; gene_version "1"; transcript_id "ENSRNOT00000143502"; transcript_version "1"; exon_number "1"; gene_source "ensembl"; gene_biotype "lncRNA"; transcript_source "ensembl"; transcript_biotype "lncRNA"; exon_id "ENSRNOE00000757426"; exon_version "1"; tag "Ensembl_canonical";
16	ensembl	gene	21506681	21531522	0	+	.	gene_id "ENSRNOG00000082123"; gene_version "1"; gene_source "ensembl"; gene_biotype "lncRNA";
16	ensembl	transcript	21506681	21531522	0	+	.	gene_id "ENSRNOG00000082123"; gene_version "1"; transcript_id "ENSRNOT00000143502"; transcript_version "1"; gene_source "ensembl"; gene_biotype "lncRNA"; transcript_source "ensembl"; transcript_biotype "lncRNA"; tag "Ensembl_canonical";
16	ensembl	exon	21506973	21507059	0	+	.	gene_id "ENSRNOG00000082123"; gene_version "1"; transcript_id "ENSRNOT00000143502"; transcript_version "1"; exon_number "2"; gene_source "ensembl"; gene_biotype "lncRNA"; transcript_source "ensembl"; transcript_biotype "lncRNA"; exon_id "ENSRNOE00000799871"; exon_version "1"; tag "Ensembl_canonical";
16	ensembl	exon	21521784	21521858	0	+	.	gene_id "ENSRNOG00000082123"; gene_version "1"; transcript_id "ENSRNOT00000143502"; transcript_version "1"; exon_number "3"; gene_source "ensembl"; gene_biotype "lncRNA"; transcript_source "ensembl"; transcript_biotype "lncRNA"; exon_id "ENSRNOE00000690669"; exon_version "1"; tag "Ensembl_canonical";
16	ensembl	exon	21527577	21527741	0	+	.	gene_id "ENSRNOG00000082123"; gene_version "1"; transcript_id "ENSRNOT00000143502"; transcript_version "1"; exon_number "4"; gene_source "ensembl"; gene_biotype "lncRNA"; transcript_source "ensembl"; transcript_biotype "lncRNA"; exon_id "ENSRNOE00000808314"; exon_version "1"; tag "Ensembl_canonical";
16	ensembl	exon	21531447	21531522	0	+	.	gene_id "ENSRNOG00000082123"; gene_version "1"; transcript_id "ENSRNOT00000143502"; transcript_version "1"; exon_number "5"; gene_source "ensembl"; gene_biotype "lncRNA"; transcript_source "ensembl"; transcript_biotype "lncRNA"; exon_id "ENSRNOE00000698822"; exon_version "1"; tag "Ensembl_canonical";
16	ensembl	exon	21566006	21566125	0	+	.	gene_id "ENSRNOG00000080195"; gene_version "1"; transcript_id "ENSRNOT00000131732"; transcript_version "1"; exon_number "1"; gene_source "ensembl"; gene_biotype "lncRNA"; transcript_source "ensembl"; transcript_biotype "lncRNA"; exon_id "ENSRNOE00000775054"; exon_version "1"; tag "Ensembl_canonical";
16	ensembl	gene	21566006	21608601	0	+	.	gene_id "ENSRNOG00000080195"; gene_version "1"; gene_source "ensembl"; gene_biotype "lncRNA";
16	ensembl	transcript	21566006	21608601	0	+	.	gene_id "ENSRNOG00000080195"; gene_version "1"; transcript_id "ENSRNOT00000131732"; transcript_version "1"; gene_source "ensembl"; gene_biotype "lncRNA"; transcript_source "ensembl"; transcript_biotype "lncRNA"; tag "Ensembl_canonical";
16	ensembl	exon	21595856	21597769	0	+	.	gene_id "ENSRNOG00000072200"; gene_version "1"; transcript_id "ENSRNOT00000170294"; transcript_version "1"; exon_number "1"; gene_source "ensembl"; gene_biotype "lncRNA"; transcript_source "ensembl"; transcript_biotype "lncRNA"; exon_id "ENSRNOE00000768577"; exon_version "1"; tag "Ensembl_canonical";
16	ensembl	gene	21595856	21640333	0	+	.	gene_id "ENSRNOG00000072200"; gene_version "1"; gene_source "ensembl"; gene_biotype "lncRNA";
16	ensembl	transcript	21595856	21640333	0	+	.	gene_id "ENSRNOG00000072200"; gene_version "1"; transcript_id "ENSRNOT00000170294"; transcript_version "1"; gene_source "ensembl"; gene_biotype "lncRNA"; transcript_source "ensembl"; transcript_biotype "lncRNA"; tag "Ensembl_canonical";
16	ensembl	exon	21606260	21608601	0	+	.	gene_id "ENSRNOG00000080195"; gene_version "1"; transcript_id "ENSRNOT00000131732"; transcript_version "1"; exon_number "2"; gene_source "ensembl"; gene_biotype "lncRNA"; transcript_source "ensembl"; transcript_biotype "lncRNA"; exon_id "ENSRNOE00000755745"; exon_version "1"; tag "Ensembl_canonical";
16	ensembl	exon	21628105	21631143	0	+	.	gene_id "ENSRNOG00000082427"; gene_version "1"; transcript_id "ENSRNOT00000143395"; transcript_version "1"; exon_number "1"; gene_source "ensembl"; gene_biotype "lncRNA"; transcript_source "ensembl"; transcript_biotype "lncRNA"; exon_id "ENSRNOE00000727215"; exon_version "1"; tag "Ensembl_canonical";
16	ensembl	gene	21628105	21650855	0	+	.	gene_id "ENSRNOG00000082427"; gene_version "1"; gene_source "ensembl"; gene_biotype "lncRNA";
16	ensembl	transcript	21628105	21650855	0	+	.	gene_id "ENSRNOG00000082427"; gene_version "1"; transcript_id "ENSRNOT00000143395"; transcript_version "1"; gene_source "ensembl"; gene_biotype "lncRNA"; transcript_source "ensembl"; transcript_biotype "lncRNA"; tag "Ensembl_canonical";
16	ensembl	exon	21639583	21640333	0	+	.	gene_id "ENSRNOG00000072200"; gene_version "1"; transcript_id "ENSRNOT00000170294"; transcript_version "1"; exon_number "2"; gene_source "ensembl"; gene_biotype "lncRNA"; transcript_source "ensembl"; transcript_biotype "lncRNA"; exon_id "ENSRNOE00000771448"; exon_version "1"; tag "Ensembl_canonical";
16	ensembl	exon	21642125	21648418	0	+	.	gene_id "ENSRNOG00000082427"; gene_version "1"; transcript_id "ENSRNOT00000143395"; transcript_version "1"; exon_number "2"; gene_source "ensembl"; gene_biotype "lncRNA"; transcript_source "ensembl"; transcript_biotype "lncRNA"; exon_id "ENSRNOE00000685288"; exon_version "1"; tag "Ensembl_canonical";
16	ensembl	exon	21648965	21650855	0	+	.	gene_id "ENSRNOG00000082427"; gene_version "1"; transcript_id "ENSRNOT00000143395"; transcript_version "1"; exon_number "3"; gene_source "ensembl"; gene_biotype "lncRNA"; transcript_source "ensembl"; transcript_biotype "lncRNA"; exon_id "ENSRNOE00000761240"; exon_version "1"; tag "Ensembl_canonical";
16	ensembl	exon	21675902	21676012	0	+	.	gene_id "ENSRNOG00000075893"; gene_version "1"; transcript_id "ENSRNOT00000169402"; transcript_version "1"; exon_number "1"; gene_source "ensembl"; gene_biotype "lncRNA"; transcript_source "ensembl"; transcript_biotype "lncRNA"; exon_id "ENSRNOE00000746326"; exon_version "1"; tag "Ensembl_canonical";
16	ensembl	gene	21675902	21683935	0	+	.	gene_id "ENSRNOG00000075893"; gene_version "1"; gene_source "ensembl"; gene_biotype "lncRNA";
16	ensembl	transcript	21675902	21683935	0	+	.	gene_id "ENSRNOG00000075893"; gene_version "1"; transcript_id "ENSRNOT00000169402"; transcript_version "1"; gene_source "ensembl"; gene_biotype "lncRNA"; transcript_source "ensembl"; transcript_biotype "lncRNA"; tag "Ensembl_canonical";
16	ensembl	exon	21677876	21678128	0	+	.	gene_id "ENSRNOG00000075893"; gene_version "1"; transcript_id "ENSRNOT00000169402"; transcript_version "1"; exon_number "2"; gene_source "ensembl"; gene_biotype "lncRNA"; transcript_source "ensembl"; transcript_biotype "lncRNA"; exon_id "ENSRNOE00000741270"; exon_version "1"; tag "Ensembl_canonical";
16	ensembl	exon	21683838	21683935	0	+	.	gene_id "ENSRNOG00000075893"; gene_version "1"; transcript_id "ENSRNOT00000169402"; transcript_version "1"; exon_number "3"; gene_source "ensembl"; gene_biotype "lncRNA"; transcript_source "ensembl"; transcript_biotype "lncRNA"; exon_id "ENSRNOE00000739717"; exon_version "1"; tag "Ensembl_canonical";
16	ensembl	exon	21779080	21779513	0	+	.	gene_id "ENSRNOG00000088657"; gene_version "1"; transcript_id "ENSRNOT00000157400"; transcript_version "1"; exon_number "1"; gene_source "ensembl"; gene_biotype "lncRNA"; transcript_source "ensembl"; transcript_biotype "lncRNA"; exon_id "ENSRNOE00000782865"; exon_version "1"; tag "Ensembl_canonical";
16	ensembl	gene	21779080	21780764	0	+	.	gene_id "ENSRNOG00000088657"; gene_version "1"; gene_source "ensembl"; gene_biotype "lncRNA";
16	ensembl	transcript	21779080	21780764	0	+	.	gene_id "ENSRNOG00000088657"; gene_version "1"; transcript_id "ENSRNOT00000157400"; transcript_version "1"; gene_source "ensembl"; gene_biotype "lncRNA"; transcript_source "ensembl"; transcript_biotype "lncRNA"; tag "Ensembl_canonical";
16	ensembl	exon	21780075	21780305	0	+	.	gene_id "ENSRNOG00000088657"; gene_version "1"; transcript_id "ENSRNOT00000157400"; transcript_version "1"; exon_number "2"; gene_source "ensembl"; gene_biotype "lncRNA"; transcript_source "ensembl"; transcript_biotype "lncRNA"; exon_id "ENSRNOE00000733935"; exon_version "1"; tag "Ensembl_canonical";
16	ensembl	exon	21780714	21780764	0	+	.	gene_id "ENSRNOG00000088657"; gene_version "1"; transcript_id "ENSRNOT00000157400"; transcript_version "1"; exon_number "3"; gene_source "ensembl"; gene_biotype "lncRNA"; transcript_source "ensembl"; transcript_biotype "lncRNA"; exon_id "ENSRNOE00000742314"; exon_version "1"; tag "Ensembl_canonical";
16	ensembl	exon	21781243	21782223	0	+	.	gene_id "ENSRNOG00000084490"; gene_version "1"; transcript_id "ENSRNOT00000146567"; transcript_version "1"; exon_number "1"; gene_source "ensembl"; gene_biotype "lncRNA"; transcript_source "ensembl"; transcript_biotype "lncRNA"; exon_id "ENSRNOE00000704716"; exon_version "1";
16	ensembl	gene	21781243	21785188	0	+	.	gene_id "ENSRNOG00000084490"; gene_version "1"; gene_source "ensembl"; gene_biotype "lncRNA";
16	ensembl	transcript	21781243	21785188	0	+	.	gene_id "ENSRNOG00000084490"; gene_version "1"; transcript_id "ENSRNOT00000146567"; transcript_version "1"; gene_source "ensembl"; gene_biotype "lncRNA"; transcript_source "ensembl"; transcript_biotype "lncRNA";
16	ensembl	exon	21781261	21781993	0	+	.	gene_id "ENSRNOG00000084490"; gene_version "1"; transcript_id "ENSRNOT00000123801"; transcript_version "1"; exon_number "1"; gene_source "ensembl"; gene_biotype "lncRNA"; transcript_source "ensembl"; transcript_biotype "lncRNA"; exon_id "ENSRNOE00000739128"; exon_version "1";
16	ensembl	transcript	21781261	21785188	0	+	.	gene_id "ENSRNOG00000084490"; gene_version "1"; transcript_id "ENSRNOT00000123801"; transcript_version "1"; gene_source "ensembl"; gene_biotype "lncRNA"; transcript_source "ensembl"; transcript_biotype "lncRNA";
16	ensembl	exon	21781463	21782223	0	+	.	gene_id "ENSRNOG00000084490"; gene_version "1"; transcript_id "ENSRNOT00000155770"; transcript_version "1"; exon_number "1"; gene_source "ensembl"; gene_biotype "lncRNA"; transcript_source "ensembl"; transcript_biotype "lncRNA"; exon_id "ENSRNOE00000799517"; exon_version "1"; tag "Ensembl_canonical";
16	ensembl	transcript	21781463	21785188	0	+	.	gene_id "ENSRNOG00000084490"; gene_version "1"; transcript_id "ENSRNOT00000155770"; transcript_version "1"; gene_source "ensembl"; gene_biotype "lncRNA"; transcript_source "ensembl"; transcript_biotype "lncRNA"; tag "Ensembl_canonical";
16	ensembl	exon	21782428	21783542	0	+	.	gene_id "ENSRNOG00000084490"; gene_version "1"; transcript_id "ENSRNOT00000155770"; transcript_version "1"; exon_number "2"; gene_source "ensembl"; gene_biotype "lncRNA"; transcript_source "ensembl"; transcript_biotype "lncRNA"; exon_id "ENSRNOE00000743016"; exon_version "1"; tag "Ensembl_canonical";
16	ensembl	exon	21782656	21782988	0	+	.	gene_id "ENSRNOG00000084490"; gene_version "1"; transcript_id "ENSRNOT00000169735"; transcript_version "1"; exon_number "1"; gene_source "ensembl"; gene_biotype "lncRNA"; transcript_source "ensembl"; transcript_biotype "lncRNA"; exon_id "ENSRNOE00000743885"; exon_version "1";
16	ensembl	transcript	21782656	21785188	0	+	.	gene_id "ENSRNOG00000084490"; gene_version "1"; transcript_id "ENSRNOT00000169735"; transcript_version "1"; gene_source "ensembl"; gene_biotype "lncRNA"; transcript_source "ensembl"; transcript_biotype "lncRNA";
16	ensembl	exon	21783193	21783702	0	+	.	gene_id "ENSRNOG00000084490"; gene_version "1"; transcript_id "ENSRNOT00000169735"; transcript_version "1"; exon_number "2"; gene_source "ensembl"; gene_biotype "lncRNA"; transcript_source "ensembl"; transcript_biotype "lncRNA"; exon_id "ENSRNOE00000732091"; exon_version "1";
16	ensembl	exon	21783626	21783702	0	+	.	gene_id "ENSRNOG00000084490"; gene_version "1"; transcript_id "ENSRNOT00000123801"; transcript_version "1"; exon_number "2"; gene_source "ensembl"; gene_biotype "lncRNA"; transcript_source "ensembl"; transcript_biotype "lncRNA"; exon_id "ENSRNOE00000675661"; exon_version "1";
16	ensembl	exon	21783747	21785188	0	+	.	gene_id "ENSRNOG00000084490"; gene_version "1"; transcript_id "ENSRNOT00000155770"; transcript_version "1"; exon_number "3"; gene_source "ensembl"; gene_biotype "lncRNA"; transcript_source "ensembl"; transcript_biotype "lncRNA"; exon_id "ENSRNOE00000745786"; exon_version "1"; tag "Ensembl_canonical";
16	ensembl	exon	21783856	21785188	0	+	.	gene_id "ENSRNOG00000084490"; gene_version "1"; transcript_id "ENSRNOT00000146567"; transcript_version "1"; exon_number "2"; gene_source "ensembl"; gene_biotype "lncRNA"; transcript_source "ensembl"; transcript_biotype "lncRNA"; exon_id "ENSRNOE00000766473"; exon_version "1";
16	ensembl	exon	21783897	21784212	0	+	.	gene_id "ENSRNOG00000084490"; gene_version "1"; transcript_id "ENSRNOT00000134028"; transcript_version "1"; exon_number "1"; gene_source "ensembl"; gene_biotype "lncRNA"; transcript_source "ensembl"; transcript_biotype "lncRNA"; exon_id "ENSRNOE00000750328"; exon_version "1";
16	ensembl	transcript	21783897	21785188	0	+	.	gene_id "ENSRNOG00000084490"; gene_version "1"; transcript_id "ENSRNOT00000134028"; transcript_version "1"; gene_source "ensembl"; gene_biotype "lncRNA"; transcript_source "ensembl"; transcript_biotype "lncRNA";
16	ensembl	exon	21784213	21785188	0	+	.	gene_id "ENSRNOG00000084490"; gene_version "1"; transcript_id "ENSRNOT00000123801"; transcript_version "1"; exon_number "3"; gene_source "ensembl"; gene_biotype "lncRNA"; transcript_source "ensembl"; transcript_biotype "lncRNA"; exon_id "ENSRNOE00000818052"; exon_version "1";
16	ensembl	exon	21784213	21785188	0	+	.	gene_id "ENSRNOG00000084490"; gene_version "1"; transcript_id "ENSRNOT00000169735"; transcript_version "1"; exon_number "3"; gene_source "ensembl"; gene_biotype "lncRNA"; transcript_source "ensembl"; transcript_biotype "lncRNA"; exon_id "ENSRNOE00000818052"; exon_version "1";
16	ensembl	exon	21784570	21785188	0	+	.	gene_id "ENSRNOG00000084490"; gene_version "1"; transcript_id "ENSRNOT00000134028"; transcript_version "1"; exon_number "2"; gene_source "ensembl"; gene_biotype "lncRNA"; transcript_source "ensembl"; transcript_biotype "lncRNA"; exon_id "ENSRNOE00000733438"; exon_version "1";
16	ensembl	start_codon	21831828	21831830	0	+	0	gene_id "ENSRNOG00000082978"; gene_version "1"; transcript_id "ENSRNOT00000152473"; transcript_version "1"; exon_number "1"; gene_source "ensembl"; gene_biotype "protein_coding"; transcript_source "ensembl"; transcript_biotype "protein_coding"; tag "Ensembl_canonical";
16	ensembl	CDS	21831828	21832163	0	+	0	gene_id "ENSRNOG00000082978"; gene_version "1"; transcript_id "ENSRNOT00000152473"; transcript_version "1"; exon_number "1"; gene_source "ensembl"; gene_biotype "protein_coding"; transcript_source "ensembl"; transcript_biotype "protein_coding"; protein_id "ENSRNOP00000099577"; protein_version "1"; tag "Ensembl_canonical";
16	ensembl	gene	21831828	21832166	0	+	.	gene_id "ENSRNOG00000082978"; gene_version "1"; gene_source "ensembl"; gene_biotype "protein_coding";
16	ensembl	transcript	21831828	21832166	0	+	.	gene_id "ENSRNOG00000082978"; gene_version "1"; transcript_id "ENSRNOT00000152473"; transcript_version "1"; gene_source "ensembl"; gene_biotype "protein_coding"; transcript_source "ensembl"; transcript_biotype "protein_coding"; tag "Ensembl_canonical";
16	ensembl	exon	21831828	21832166	0	+	.	gene_id "ENSRNOG00000082978"; gene_version "1"; transcript_id "ENSRNOT00000152473"; transcript_version "1"; exon_number "1"; gene_source "ensembl"; gene_biotype "protein_coding"; transcript_source "ensembl"; transcript_biotype "protein_coding"; exon_id "ENSRNOE00000757397"; exon_version "1"; tag "Ensembl_canonical";
16	ensembl	stop_codon	21832164	21832166	0	+	0	gene_id "ENSRNOG00000082978"; gene_version "1"; transcript_id "ENSRNOT00000152473"; transcript_version "1"; exon_number "1"; gene_source "ensembl"; gene_biotype "protein_coding"; transcript_source "ensembl"; transcript_biotype "protein_coding"; tag "Ensembl_canonical";
16	ensembl	start_codon	21951817	21951819	0	+	0	gene_id "ENSRNOG00000083574"; gene_version "1"; transcript_id "ENSRNOT00000155781"; transcript_version "1"; exon_number "1"; gene_source "ensembl"; gene_biotype "protein_coding"; transcript_source "ensembl"; transcript_biotype "protein_coding"; tag "Ensembl_canonical";
16	ensembl	CDS	21951817	21952152	0	+	0	gene_id "ENSRNOG00000083574"; gene_version "1"; transcript_id "ENSRNOT00000155781"; transcript_version "1"; exon_number "1"; gene_source "ensembl"; gene_biotype "protein_coding"; transcript_source "ensembl"; transcript_biotype "protein_coding"; protein_id "ENSRNOP00000110232"; protein_version "1"; tag "Ensembl_canonical";
16	ensembl	gene	21951817	21952155	0	+	.	gene_id "ENSRNOG00000083574"; gene_version "1"; gene_source "ensembl"; gene_biotype "protein_coding";
16	ensembl	transcript	21951817	21952155	0	+	.	gene_id "ENSRNOG00000083574"; gene_version "1"; transcript_id "ENSRNOT00000155781"; transcript_version "1"; gene_source "ensembl"; gene_biotype "protein_coding"; transcript_source "ensembl"; transcript_biotype "protein_coding"; tag "Ensembl_canonical";
16	ensembl	exon	21951817	21952155	0	+	.	gene_id "ENSRNOG00000083574"; gene_version "1"; transcript_id "ENSRNOT00000155781"; transcript_version "1"; exon_number "1"; gene_source "ensembl"; gene_biotype "protein_coding"; transcript_source "ensembl"; transcript_biotype "protein_coding"; exon_id "ENSRNOE00000779837"; exon_version "1"; tag "Ensembl_canonical";
16	ensembl	stop_codon	21952153	21952155	0	+	0	gene_id "ENSRNOG00000083574"; gene_version "1"; transcript_id "ENSRNOT00000155781"; transcript_version "1"; exon_number "1"; gene_source "ensembl"; gene_biotype "protein_coding"; transcript_source "ensembl"; transcript_biotype "protein_coding"; tag "Ensembl_canonical";
16	ensembl	exon	22091371	22091941	0	+	.	gene_id "ENSRNOG00000091389"; gene_version "1"; transcript_id "ENSRNOT00000169857"; transcript_version "1"; exon_number "1"; gene_source "ensembl"; gene_biotype "lncRNA"; transcript_source "ensembl"; transcript_biotype "lncRNA"; exon_id "ENSRNOE00000676810"; exon_version "1";
16	ensembl	gene	22091371	22093436	0	+	.	gene_id "ENSRNOG00000091389"; gene_version "1"; gene_source "ensembl"; gene_biotype "lncRNA";
16	ensembl	transcript	22091371	22093436	0	+	.	gene_id "ENSRNOG00000091389"; gene_version "1"; transcript_id "ENSRNOT00000169857"; transcript_version "1"; gene_source "ensembl"; gene_biotype "lncRNA"; transcript_source "ensembl"; transcript_biotype "lncRNA";
16	ensembl	exon	22091405	22091533	0	+	.	gene_id "ENSRNOG00000091389"; gene_version "1"; transcript_id "ENSRNOT00000169286"; transcript_version "1"; exon_number "1"; gene_source "ensembl"; gene_biotype "lncRNA"; transcript_source "ensembl"; transcript_biotype "lncRNA"; exon_id "ENSRNOE00000796597"; exon_version "1";
16	ensembl	transcript	22091405	22093436	0	+	.	gene_id "ENSRNOG00000091389"; gene_version "1"; transcript_id "ENSRNOT00000169286"; transcript_version "1"; gene_source "ensembl"; gene_biotype "lncRNA"; transcript_source "ensembl"; transcript_biotype "lncRNA";
16	ensembl	exon	22091466	22091533	0	+	.	gene_id "ENSRNOG00000091389"; gene_version "1"; transcript_id "ENSRNOT00000131579"; transcript_version "1"; exon_number "1"; gene_source "ensembl"; gene_biotype "lncRNA"; transcript_source "ensembl"; transcript_biotype "lncRNA"; exon_id "ENSRNOE00000763242"; exon_version "1";
16	ENSEMBL114_rn	exon	22091466	22091533	2.19908037583132	+	.	gene_id "ENSRNOG00000091389"; transcript_id "ENSRNOG00000091389_tx_2"; exon_id "16_22091466_22091533_+"; exonnum "1"; txlen "798";
16	ensembl	transcript	22091466	22093436	0	+	.	gene_id "ENSRNOG00000091389"; gene_version "1"; transcript_id "ENSRNOT00000131579"; transcript_version "1"; gene_source "ensembl"; gene_biotype "lncRNA"; transcript_source "ensembl"; transcript_biotype "lncRNA";
16	ensembl	exon	22091606	22091965	0	+	.	gene_id "ENSRNOG00000091389"; gene_version "1"; transcript_id "ENSRNOT00000159890"; transcript_version "1"; exon_number "1"; gene_source "ensembl"; gene_biotype "lncRNA"; transcript_source "ensembl"; transcript_biotype "lncRNA"; exon_id "ENSRNOE00000769271"; exon_version "1"; tag "Ensembl_canonical";
16	ensembl	transcript	22091606	22093436	0	+	.	gene_id "ENSRNOG00000091389"; gene_version "1"; transcript_id "ENSRNOT00000159890"; transcript_version "1"; gene_source "ensembl"; gene_biotype "lncRNA"; transcript_source "ensembl"; transcript_biotype "lncRNA"; tag "Ensembl_canonical";
16	sraer114_mid	exon	22091738	22091941	2.19908037583132	+	.	gene_id "ENSRNOG00000091389"; transcript_id "ENSRNOG00000091389_tx_2"; exon_id "16_22091738_22091941_+"; exonnum "2"; txlen "798";
16	ensembl	exon	22091738	22092094	0	+	.	gene_id "ENSRNOG00000091389"; gene_version "1"; transcript_id "ENSRNOT00000131579"; transcript_version "1"; exon_number "2"; gene_source "ensembl"; gene_biotype "lncRNA"; transcript_source "ensembl"; transcript_biotype "lncRNA"; exon_id "ENSRNOE00000796977"; exon_version "1";
16	ensembl	exon	22092095	22092502	0	+	.	gene_id "ENSRNOG00000091389"; gene_version "1"; transcript_id "ENSRNOT00000169286"; transcript_version "1"; exon_number "2"; gene_source "ensembl"; gene_biotype "lncRNA"; transcript_source "ensembl"; transcript_biotype "lncRNA"; exon_id "ENSRNOE00000765170"; exon_version "1";
16	ensembl	exon	22092250	22093436	0	+	.	gene_id "ENSRNOG00000091389"; gene_version "1"; transcript_id "ENSRNOT00000159890"; transcript_version "1"; exon_number "2"; gene_source "ensembl"; gene_biotype "lncRNA"; transcript_source "ensembl"; transcript_biotype "lncRNA"; exon_id "ENSRNOE00000711722"; exon_version "1"; tag "Ensembl_canonical";
16	ensembl	exon	22092340	22092502	0	+	.	gene_id "ENSRNOG00000091389"; gene_version "1"; transcript_id "ENSRNOT00000137419"; transcript_version "1"; exon_number "1"; gene_source "ensembl"; gene_biotype "lncRNA"; transcript_source "ensembl"; transcript_biotype "lncRNA"; exon_id "ENSRNOE00000790309"; exon_version "1";
16	ensembl	transcript	22092340	22093436	0	+	.	gene_id "ENSRNOG00000091389"; gene_version "1"; transcript_id "ENSRNOT00000137419"; transcript_version "1"; gene_source "ensembl"; gene_biotype "lncRNA"; transcript_source "ensembl"; transcript_biotype "lncRNA";
16	ensembl	exon	22092707	22093063	0	+	.	gene_id "ENSRNOG00000091389"; gene_version "1"; transcript_id "ENSRNOT00000169857"; transcript_version "1"; exon_number "2"; gene_source "ensembl"; gene_biotype "lncRNA"; transcript_source "ensembl"; transcript_biotype "lncRNA"; exon_id "ENSRNOE00000682094"; exon_version "1";
16	ensembl	exon	22092707	22093063	0	+	.	gene_id "ENSRNOG00000091389"; gene_version "1"; transcript_id "ENSRNOT00000137419"; transcript_version "1"; exon_number "2"; gene_source "ensembl"; gene_biotype "lncRNA"; transcript_source "ensembl"; transcript_biotype "lncRNA"; exon_id "ENSRNOE00000682094"; exon_version "1";
16	ENSEMBL114_rn	exon	22092707	22093063	2.19908037583132	+	.	gene_id "ENSRNOG00000091389"; transcript_id "ENSRNOG00000091389_tx_2"; exon_id "16_22092707_22093063_+"; exonnum "3"; txlen "798";
16	ensembl	exon	22093064	22093436	0	+	.	gene_id "ENSRNOG00000091389"; gene_version "1"; transcript_id "ENSRNOT00000169286"; transcript_version "1"; exon_number "3"; gene_source "ensembl"; gene_biotype "lncRNA"; transcript_source "ensembl"; transcript_biotype "lncRNA"; exon_id "ENSRNOE00000801692"; exon_version "1";
16	ensembl	exon	22093064	22093436	0	+	.	gene_id "ENSRNOG00000091389"; gene_version "1"; transcript_id "ENSRNOT00000131579"; transcript_version "1"; exon_number "3"; gene_source "ensembl"; gene_biotype "lncRNA"; transcript_source "ensembl"; transcript_biotype "lncRNA"; exon_id "ENSRNOE00000801692"; exon_version "1";
16	ensembl	exon	22093268	22093436	0	+	.	gene_id "ENSRNOG00000091389"; gene_version "1"; transcript_id "ENSRNOT00000169857"; transcript_version "1"; exon_number "3"; gene_source "ensembl"; gene_biotype "lncRNA"; transcript_source "ensembl"; transcript_biotype "lncRNA"; exon_id "ENSRNOE00000814485"; exon_version "1";
16	ensembl	exon	22093268	22093436	0	+	.	gene_id "ENSRNOG00000091389"; gene_version "1"; transcript_id "ENSRNOT00000137419"; transcript_version "1"; exon_number "3"; gene_source "ensembl"; gene_biotype "lncRNA"; transcript_source "ensembl"; transcript_biotype "lncRNA"; exon_id "ENSRNOE00000814485"; exon_version "1";
16	ENSEMBL114_rn	exon	22093268	22093436	2.19908037583132	+	.	gene_id "ENSRNOG00000091389"; transcript_id "ENSRNOG00000091389_tx_2"; exon_id "16_22093268_22093436_+"; exonnum "4"; txlen "798";
16	ensembl	start_codon	22153752	22153754	0	+	0	gene_id "ENSRNOG00000072126"; gene_version "1"; transcript_id "ENSRNOT00000141518"; transcript_version "1"; exon_number "1"; gene_source "ensembl"; gene_biotype "protein_coding"; transcript_source "ensembl"; transcript_biotype "protein_coding"; tag "Ensembl_canonical";
16	ensembl	CDS	22153752	22154087	0	+	0	gene_id "ENSRNOG00000072126"; gene_version "1"; transcript_id "ENSRNOT00000141518"; transcript_version "1"; exon_number "1"; gene_source "ensembl"; gene_biotype "protein_coding"; transcript_source "ensembl"; transcript_biotype "protein_coding"; protein_id "ENSRNOP00000104436"; protein_version "1"; tag "Ensembl_canonical";
16	ensembl	gene	22153752	22154090	0	+	.	gene_id "ENSRNOG00000072126"; gene_version "1"; gene_source "ensembl"; gene_biotype "protein_coding";
16	ensembl	transcript	22153752	22154090	0	+	.	gene_id "ENSRNOG00000072126"; gene_version "1"; transcript_id "ENSRNOT00000141518"; transcript_version "1"; gene_source "ensembl"; gene_biotype "protein_coding"; transcript_source "ensembl"; transcript_biotype "protein_coding"; tag "Ensembl_canonical";
16	ensembl	exon	22153752	22154090	0	+	.	gene_id "ENSRNOG00000072126"; gene_version "1"; transcript_id "ENSRNOT00000141518"; transcript_version "1"; exon_number "1"; gene_source "ensembl"; gene_biotype "protein_coding"; transcript_source "ensembl"; transcript_biotype "protein_coding"; exon_id "ENSRNOE00000772334"; exon_version "1"; tag "Ensembl_canonical";
16	ensembl	stop_codon	22154088	22154090	0	+	0	gene_id "ENSRNOG00000072126"; gene_version "1"; transcript_id "ENSRNOT00000141518"; transcript_version "1"; exon_number "1"; gene_source "ensembl"; gene_biotype "protein_coding"; transcript_source "ensembl"; transcript_biotype "protein_coding"; tag "Ensembl_canonical";
16	ensembl	exon	22362169	22362582	0	+	.	gene_id "ENSRNOG00000083636"; gene_version "1"; transcript_id "ENSRNOT00000124304"; transcript_version "1"; exon_number "1"; gene_source "ensembl"; gene_biotype "lncRNA"; transcript_source "ensembl"; transcript_biotype "lncRNA"; exon_id "ENSRNOE00000748074"; exon_version "1"; tag "Ensembl_canonical";
16	ensembl	gene	22362169	22363378	0	+	.	gene_id "ENSRNOG00000083636"; gene_version "1"; gene_source "ensembl"; gene_biotype "lncRNA";
16	ensembl	transcript	22362169	22363378	0	+	.	gene_id "ENSRNOG00000083636"; gene_version "1"; transcript_id "ENSRNOT00000124304"; transcript_version "1"; gene_source "ensembl"; gene_biotype "lncRNA"; transcript_source "ensembl"; transcript_biotype "lncRNA"; tag "Ensembl_canonical";
16	ensembl	exon	22362634	22363378	0	+	.	gene_id "ENSRNOG00000083636"; gene_version "1"; transcript_id "ENSRNOT00000124304"; transcript_version "1"; exon_number "2"; gene_source "ensembl"; gene_biotype "lncRNA"; transcript_source "ensembl"; transcript_biotype "lncRNA"; exon_id "ENSRNOE00000742174"; exon_version "1"; tag "Ensembl_canonical";
16	ensembl	exon	22363421	22364756	0	+	.	gene_id "ENSRNOG00000078810"; gene_version "1"; transcript_id "ENSRNOT00000129229"; transcript_version "1"; exon_number "1"; gene_source "ensembl"; gene_biotype "lncRNA"; transcript_source "ensembl"; transcript_biotype "lncRNA"; exon_id "ENSRNOE00000770927"; exon_version "1"; tag "Ensembl_canonical";
16	ensembl	gene	22363421	22367944	0	+	.	gene_id "ENSRNOG00000078810"; gene_version "1"; gene_source "ensembl"; gene_biotype "lncRNA";
16	ensembl	transcript	22363421	22367944	0	+	.	gene_id "ENSRNOG00000078810"; gene_version "1"; transcript_id "ENSRNOT00000129229"; transcript_version "1"; gene_source "ensembl"; gene_biotype "lncRNA"; transcript_source "ensembl"; transcript_biotype "lncRNA"; tag "Ensembl_canonical";
16	ensembl	exon	22364817	22365037	0	+	.	gene_id "ENSRNOG00000078810"; gene_version "1"; transcript_id "ENSRNOT00000147480"; transcript_version "1"; exon_number "1"; gene_source "ensembl"; gene_biotype "lncRNA"; transcript_source "ensembl"; transcript_biotype "lncRNA"; exon_id "ENSRNOE00000773227"; exon_version "1";
16	ensembl	transcript	22364817	22365746	0	+	.	gene_id "ENSRNOG00000078810"; gene_version "1"; transcript_id "ENSRNOT00000147480"; transcript_version "1"; gene_source "ensembl"; gene_biotype "lncRNA"; transcript_source "ensembl"; transcript_biotype "lncRNA";
16	ensembl	exon	22364961	22365037	0	+	.	gene_id "ENSRNOG00000078810"; gene_version "1"; transcript_id "ENSRNOT00000129229"; transcript_version "1"; exon_number "2"; gene_source "ensembl"; gene_biotype "lncRNA"; transcript_source "ensembl"; transcript_biotype "lncRNA"; exon_id "ENSRNOE00000743289"; exon_version "1"; tag "Ensembl_canonical";
16	ensembl	exon	22365599	22365746	0	+	.	gene_id "ENSRNOG00000078810"; gene_version "1"; transcript_id "ENSRNOT00000147480"; transcript_version "1"; exon_number "2"; gene_source "ensembl"; gene_biotype "lncRNA"; transcript_source "ensembl"; transcript_biotype "lncRNA"; exon_id "ENSRNOE00000710618"; exon_version "1";
16	ensembl	exon	22365988	22366509	0	+	.	gene_id "ENSRNOG00000078810"; gene_version "1"; transcript_id "ENSRNOT00000137453"; transcript_version "1"; exon_number "1"; gene_source "ensembl"; gene_biotype "lncRNA"; transcript_source "ensembl"; transcript_biotype "lncRNA"; exon_id "ENSRNOE00000818665"; exon_version "1";
16	ensembl	exon	22365988	22366669	0	+	.	gene_id "ENSRNOG00000078810"; gene_version "1"; transcript_id "ENSRNOT00000157200"; transcript_version "1"; exon_number "1"; gene_source "ensembl"; gene_biotype "lncRNA"; transcript_source "ensembl"; transcript_biotype "lncRNA"; exon_id "ENSRNOE00000702847"; exon_version "1";
16	ensembl	transcript	22365988	22367425	0	+	.	gene_id "ENSRNOG00000078810"; gene_version "1"; transcript_id "ENSRNOT00000157200"; transcript_version "1"; gene_source "ensembl"; gene_biotype "lncRNA"; transcript_source "ensembl"; transcript_biotype "lncRNA";
16	ensembl	transcript	22365988	22367689	0	+	.	gene_id "ENSRNOG00000078810"; gene_version "1"; transcript_id "ENSRNOT00000137453"; transcript_version "1"; gene_source "ensembl"; gene_biotype "lncRNA"; transcript_source "ensembl"; transcript_biotype "lncRNA";
16	ensembl	exon	22366670	22366713	0	+	.	gene_id "ENSRNOG00000078810"; gene_version "1"; transcript_id "ENSRNOT00000129229"; transcript_version "1"; exon_number "3"; gene_source "ensembl"; gene_biotype "lncRNA"; transcript_source "ensembl"; transcript_biotype "lncRNA"; exon_id "ENSRNOE00000761548"; exon_version "1"; tag "Ensembl_canonical";
16	ensembl	exon	22366714	22366822	0	+	.	gene_id "ENSRNOG00000078810"; gene_version "1"; transcript_id "ENSRNOT00000137453"; transcript_version "1"; exon_number "2"; gene_source "ensembl"; gene_biotype "lncRNA"; transcript_source "ensembl"; transcript_biotype "lncRNA"; exon_id "ENSRNOE00000816738"; exon_version "1";
16	ensembl	exon	22367071	22367179	0	+	.	gene_id "ENSRNOG00000078810"; gene_version "1"; transcript_id "ENSRNOT00000129229"; transcript_version "1"; exon_number "4"; gene_source "ensembl"; gene_biotype "lncRNA"; transcript_source "ensembl"; transcript_biotype "lncRNA"; exon_id "ENSRNOE00000784477"; exon_version "1"; tag "Ensembl_canonical";
16	ensembl	exon	22367180	22367425	0	+	.	gene_id "ENSRNOG00000078810"; gene_version "1"; transcript_id "ENSRNOT00000157200"; transcript_version "1"; exon_number "2"; gene_source "ensembl"; gene_biotype "lncRNA"; transcript_source "ensembl"; transcript_biotype "lncRNA"; exon_id "ENSRNOE00000808728"; exon_version "1";
16	ensembl	exon	22367537	22367689	0	+	.	gene_id "ENSRNOG00000078810"; gene_version "1"; transcript_id "ENSRNOT00000137453"; transcript_version "1"; exon_number "3"; gene_source "ensembl"; gene_biotype "lncRNA"; transcript_source "ensembl"; transcript_biotype "lncRNA"; exon_id "ENSRNOE00000807853"; exon_version "1";
16	ensembl	exon	22367894	22367944	0	+	.	gene_id "ENSRNOG00000078810"; gene_version "1"; transcript_id "ENSRNOT00000129229"; transcript_version "1"; exon_number "5"; gene_source "ensembl"; gene_biotype "lncRNA"; transcript_source "ensembl"; transcript_biotype "lncRNA"; exon_id "ENSRNOE00000793940"; exon_version "1"; tag "Ensembl_canonical";
16	ensembl	start_codon	22414834	22414836	0	+	0	gene_id "ENSRNOG00000071433"; gene_version "1"; transcript_id "ENSRNOT00000154294"; transcript_version "1"; exon_number "1"; gene_source "ensembl"; gene_biotype "protein_coding"; transcript_source "ensembl"; transcript_biotype "protein_coding"; tag "Ensembl_canonical";
16	ensembl	CDS	22414834	22415169	0	+	0	gene_id "ENSRNOG00000071433"; gene_version "1"; transcript_id "ENSRNOT00000154294"; transcript_version "1"; exon_number "1"; gene_source "ensembl"; gene_biotype "protein_coding"; transcript_source "ensembl"; transcript_biotype "protein_coding"; protein_id "ENSRNOP00000102921"; protein_version "1"; tag "Ensembl_canonical";
16	ensembl	gene	22414834	22415172	0	+	.	gene_id "ENSRNOG00000071433"; gene_version "1"; gene_source "ensembl"; gene_biotype "protein_coding";
16	ensembl	transcript	22414834	22415172	0	+	.	gene_id "ENSRNOG00000071433"; gene_version "1"; transcript_id "ENSRNOT00000154294"; transcript_version "1"; gene_source "ensembl"; gene_biotype "protein_coding"; transcript_source "ensembl"; transcript_biotype "protein_coding"; tag "Ensembl_canonical";
16	ensembl	exon	22414834	22415172	0	+	.	gene_id "ENSRNOG00000071433"; gene_version "1"; transcript_id "ENSRNOT00000154294"; transcript_version "1"; exon_number "1"; gene_source "ensembl"; gene_biotype "protein_coding"; transcript_source "ensembl"; transcript_biotype "protein_coding"; exon_id "ENSRNOE00000768035"; exon_version "1"; tag "Ensembl_canonical";
16	ensembl	stop_codon	22415170	22415172	0	+	0	gene_id "ENSRNOG00000071433"; gene_version "1"; transcript_id "ENSRNOT00000154294"; transcript_version "1"; exon_number "1"; gene_source "ensembl"; gene_biotype "protein_coding"; transcript_source "ensembl"; transcript_biotype "protein_coding"; tag "Ensembl_canonical";
16	ensembl	exon	22452172	22452210	0	+	.	gene_id "ENSRNOG00000063342"; gene_version "2"; transcript_id "ENSRNOT00000096751"; transcript_version "2"; exon_number "1"; gene_source "ensembl"; gene_biotype "lncRNA"; transcript_source "ensembl"; transcript_biotype "lncRNA"; exon_id "ENSRNOE00000721647"; exon_version "1"; tag "Ensembl_canonical";
16	ensembl	gene	22452172	22490266	0	+	.	gene_id "ENSRNOG00000063342"; gene_version "2"; gene_source "ensembl"; gene_biotype "lncRNA";
16	ensembl	transcript	22452172	22490266	0	+	.	gene_id "ENSRNOG00000063342"; gene_version "2"; transcript_id "ENSRNOT00000096751"; transcript_version "2"; gene_source "ensembl"; gene_biotype "lncRNA"; transcript_source "ensembl"; transcript_biotype "lncRNA"; tag "Ensembl_canonical";
16	ensembl	exon	22488182	22488333	0	+	.	gene_id "ENSRNOG00000063342"; gene_version "2"; transcript_id "ENSRNOT00000096751"; transcript_version "2"; exon_number "2"; gene_source "ensembl"; gene_biotype "lncRNA"; transcript_source "ensembl"; transcript_biotype "lncRNA"; exon_id "ENSRNOE00000696959"; exon_version "1"; tag "Ensembl_canonical";
16	ensembl	exon	22489883	22490266	0	+	.	gene_id "ENSRNOG00000063342"; gene_version "2"; transcript_id "ENSRNOT00000096751"; transcript_version "2"; exon_number "3"; gene_source "ensembl"; gene_biotype "lncRNA"; transcript_source "ensembl"; transcript_biotype "lncRNA"; exon_id "ENSRNOE00000665337"; exon_version "2"; tag "Ensembl_canonical";
16	ensembl	exon	22554331	22554782	0	+	.	gene_id "ENSRNOG00000090037"; gene_version "1"; transcript_id "ENSRNOT00000136826"; transcript_version "1"; exon_number "1"; gene_source "ensembl"; gene_biotype "lncRNA"; transcript_source "ensembl"; transcript_biotype "lncRNA"; exon_id "ENSRNOE00000717019"; exon_version "1"; tag "Ensembl_canonical";
16	ensembl	gene	22554331	22556123	0	+	.	gene_id "ENSRNOG00000090037"; gene_version "1"; gene_source "ensembl"; gene_biotype "lncRNA";
16	ensembl	transcript	22554331	22556123	0	+	.	gene_id "ENSRNOG00000090037"; gene_version "1"; transcript_id "ENSRNOT00000136826"; transcript_version "1"; gene_source "ensembl"; gene_biotype "lncRNA"; transcript_source "ensembl"; transcript_biotype "lncRNA"; tag "Ensembl_canonical";
16	ensembl	exon	22554823	22554986	0	+	.	gene_id "ENSRNOG00000090037"; gene_version "1"; transcript_id "ENSRNOT00000126136"; transcript_version "1"; exon_number "1"; gene_source "ensembl"; gene_biotype "lncRNA"; transcript_source "ensembl"; transcript_biotype "lncRNA"; exon_id "ENSRNOE00000714542"; exon_version "1";
16	ensembl	transcript	22554823	22555680	0	+	.	gene_id "ENSRNOG00000090037"; gene_version "1"; transcript_id "ENSRNOT00000126136"; transcript_version "1"; gene_source "ensembl"; gene_biotype "lncRNA"; transcript_source "ensembl"; transcript_biotype "lncRNA";
16	ensembl	exon	22554987	22555547	0	+	.	gene_id "ENSRNOG00000090037"; gene_version "1"; transcript_id "ENSRNOT00000136826"; transcript_version "1"; exon_number "2"; gene_source "ensembl"; gene_biotype "lncRNA"; transcript_source "ensembl"; transcript_biotype "lncRNA"; exon_id "ENSRNOE00000819787"; exon_version "1"; tag "Ensembl_canonical";
16	ensembl	exon	22555191	22555680	0	+	.	gene_id "ENSRNOG00000090037"; gene_version "1"; transcript_id "ENSRNOT00000126136"; transcript_version "1"; exon_number "2"; gene_source "ensembl"; gene_biotype "lncRNA"; transcript_source "ensembl"; transcript_biotype "lncRNA"; exon_id "ENSRNOE00000756598"; exon_version "1";
16	ensembl	exon	22555752	22556123	0	+	.	gene_id "ENSRNOG00000090037"; gene_version "1"; transcript_id "ENSRNOT00000136826"; transcript_version "1"; exon_number "3"; gene_source "ensembl"; gene_biotype "lncRNA"; transcript_source "ensembl"; transcript_biotype "lncRNA"; exon_id "ENSRNOE00000739661"; exon_version "1"; tag "Ensembl_canonical";
16	ensembl	start_codon	22616242	22616244	0	+	0	gene_id "ENSRNOG00000077902"; gene_version "1"; transcript_id "ENSRNOT00000155729"; transcript_version "1"; exon_number "1"; gene_source "ensembl"; gene_biotype "protein_coding"; transcript_source "ensembl"; transcript_biotype "protein_coding"; tag "Ensembl_canonical";
16	ensembl	CDS	22616242	22616577	0	+	0	gene_id "ENSRNOG00000077902"; gene_version "1"; transcript_id "ENSRNOT00000155729"; transcript_version "1"; exon_number "1"; gene_source "ensembl"; gene_biotype "protein_coding"; transcript_source "ensembl"; transcript_biotype "protein_coding"; protein_id "ENSRNOP00000112457"; protein_version "1"; tag "Ensembl_canonical";
16	ensembl	gene	22616242	22616580	0	+	.	gene_id "ENSRNOG00000077902"; gene_version "1"; gene_source "ensembl"; gene_biotype "protein_coding";
16	ensembl	transcript	22616242	22616580	0	+	.	gene_id "ENSRNOG00000077902"; gene_version "1"; transcript_id "ENSRNOT00000155729"; transcript_version "1"; gene_source "ensembl"; gene_biotype "protein_coding"; transcript_source "ensembl"; transcript_biotype "protein_coding"; tag "Ensembl_canonical";
16	ensembl	exon	22616242	22616580	0	+	.	gene_id "ENSRNOG00000077902"; gene_version "1"; transcript_id "ENSRNOT00000155729"; transcript_version "1"; exon_number "1"; gene_source "ensembl"; gene_biotype "protein_coding"; transcript_source "ensembl"; transcript_biotype "protein_coding"; exon_id "ENSRNOE00000744106"; exon_version "1"; tag "Ensembl_canonical";
16	ensembl	stop_codon	22616578	22616580	0	+	0	gene_id "ENSRNOG00000077902"; gene_version "1"; transcript_id "ENSRNOT00000155729"; transcript_version "1"; exon_number "1"; gene_source "ensembl"; gene_biotype "protein_coding"; transcript_source "ensembl"; transcript_biotype "protein_coding"; tag "Ensembl_canonical";
16	ensembl	exon	22771021	22771165	0	+	.	gene_id "ENSRNOG00000075676"; gene_version "1"; transcript_id "ENSRNOT00000144047"; transcript_version "1"; exon_number "1"; gene_source "ensembl"; gene_biotype "lncRNA"; transcript_source "ensembl"; transcript_biotype "lncRNA"; exon_id "ENSRNOE00000747118"; exon_version "1";
16	ensembl	gene	22771021	22773514	0	+	.	gene_id "ENSRNOG00000075676"; gene_version "1"; gene_source "ensembl"; gene_biotype "lncRNA";
16	ensembl	transcript	22771021	22773514	0	+	.	gene_id "ENSRNOG00000075676"; gene_version "1"; transcript_id "ENSRNOT00000144047"; transcript_version "1"; gene_source "ensembl"; gene_biotype "lncRNA"; transcript_source "ensembl"; transcript_biotype "lncRNA";
16	ensembl	exon	22771601	22771923	0	+	.	gene_id "ENSRNOG00000075676"; gene_version "1"; transcript_id "ENSRNOT00000172437"; transcript_version "1"; exon_number "1"; gene_source "ensembl"; gene_biotype "lncRNA"; transcript_source "ensembl"; transcript_biotype "lncRNA"; exon_id "ENSRNOE00000796592"; exon_version "1"; tag "Ensembl_canonical";
16	ensembl	transcript	22771601	22773514	0	+	.	gene_id "ENSRNOG00000075676"; gene_version "1"; transcript_id "ENSRNOT00000172437"; transcript_version "1"; gene_source "ensembl"; gene_biotype "lncRNA"; transcript_source "ensembl"; transcript_biotype "lncRNA"; tag "Ensembl_canonical";
16	ensembl	exon	22772128	22773057	0	+	.	gene_id "ENSRNOG00000075676"; gene_version "1"; transcript_id "ENSRNOT00000172437"; transcript_version "1"; exon_number "2"; gene_source "ensembl"; gene_biotype "lncRNA"; transcript_source "ensembl"; transcript_biotype "lncRNA"; exon_id "ENSRNOE00000752553"; exon_version "1"; tag "Ensembl_canonical";
16	ensembl	exon	22772237	22773057	0	+	.	gene_id "ENSRNOG00000075676"; gene_version "1"; transcript_id "ENSRNOT00000144047"; transcript_version "1"; exon_number "2"; gene_source "ensembl"; gene_biotype "lncRNA"; transcript_source "ensembl"; transcript_biotype "lncRNA"; exon_id "ENSRNOE00000817089"; exon_version "1";
16	ensembl	exon	22773211	22773514	0	+	.	gene_id "ENSRNOG00000075676"; gene_version "1"; transcript_id "ENSRNOT00000144047"; transcript_version "1"; exon_number "3"; gene_source "ensembl"; gene_biotype "lncRNA"; transcript_source "ensembl"; transcript_biotype "lncRNA"; exon_id "ENSRNOE00000694741"; exon_version "1";
16	ensembl	exon	22773211	22773514	0	+	.	gene_id "ENSRNOG00000075676"; gene_version "1"; transcript_id "ENSRNOT00000172437"; transcript_version "1"; exon_number "3"; gene_source "ensembl"; gene_biotype "lncRNA"; transcript_source "ensembl"; transcript_biotype "lncRNA"; exon_id "ENSRNOE00000694741"; exon_version "1"; tag "Ensembl_canonical";
16	ensembl	start_codon	22820227	22820229	0	+	0	gene_id "ENSRNOG00000074964"; gene_version "1"; transcript_id "ENSRNOT00000122991"; transcript_version "1"; exon_number "1"; gene_source "ensembl"; gene_biotype "protein_coding"; transcript_source "ensembl"; transcript_biotype "protein_coding"; tag "Ensembl_canonical";
16	ensembl	CDS	22820227	22820562	0	+	0	gene_id "ENSRNOG00000074964"; gene_version "1"; transcript_id "ENSRNOT00000122991"; transcript_version "1"; exon_number "1"; gene_source "ensembl"; gene_biotype "protein_coding"; transcript_source "ensembl"; transcript_biotype "protein_coding"; protein_id "ENSRNOP00000111091"; protein_version "1"; tag "Ensembl_canonical";
16	ensembl	gene	22820227	22820565	0	+	.	gene_id "ENSRNOG00000074964"; gene_version "1"; gene_source "ensembl"; gene_biotype "protein_coding";
16	ensembl	transcript	22820227	22820565	0	+	.	gene_id "ENSRNOG00000074964"; gene_version "1"; transcript_id "ENSRNOT00000122991"; transcript_version "1"; gene_source "ensembl"; gene_biotype "protein_coding"; transcript_source "ensembl"; transcript_biotype "protein_coding"; tag "Ensembl_canonical";
16	ensembl	exon	22820227	22820565	0	+	.	gene_id "ENSRNOG00000074964"; gene_version "1"; transcript_id "ENSRNOT00000122991"; transcript_version "1"; exon_number "1"; gene_source "ensembl"; gene_biotype "protein_coding"; transcript_source "ensembl"; transcript_biotype "protein_coding"; exon_id "ENSRNOE00000719233"; exon_version "1"; tag "Ensembl_canonical";
16	ensembl	stop_codon	22820563	22820565	0	+	0	gene_id "ENSRNOG00000074964"; gene_version "1"; transcript_id "ENSRNOT00000122991"; transcript_version "1"; exon_number "1"; gene_source "ensembl"; gene_biotype "protein_coding"; transcript_source "ensembl"; transcript_biotype "protein_coding"; tag "Ensembl_canonical";
16	ensembl	start_codon	23015789	23015791	0	+	0	gene_id "ENSRNOG00000090330"; gene_version "1"; transcript_id "ENSRNOT00000148421"; transcript_version "1"; exon_number "1"; gene_source "ensembl"; gene_biotype "protein_coding"; transcript_source "ensembl"; transcript_biotype "protein_coding"; tag "Ensembl_canonical";
16	ensembl	CDS	23015789	23016124	0	+	0	gene_id "ENSRNOG00000090330"; gene_version "1"; transcript_id "ENSRNOT00000148421"; transcript_version "1"; exon_number "1"; gene_source "ensembl"; gene_biotype "protein_coding"; transcript_source "ensembl"; transcript_biotype "protein_coding"; protein_id "ENSRNOP00000103589"; protein_version "1"; tag "Ensembl_canonical";
16	ensembl	gene	23015789	23016127	0	+	.	gene_id "ENSRNOG00000090330"; gene_version "1"; gene_source "ensembl"; gene_biotype "protein_coding";
16	ensembl	transcript	23015789	23016127	0	+	.	gene_id "ENSRNOG00000090330"; gene_version "1"; transcript_id "ENSRNOT00000148421"; transcript_version "1"; gene_source "ensembl"; gene_biotype "protein_coding"; transcript_source "ensembl"; transcript_biotype "protein_coding"; tag "Ensembl_canonical";
16	ensembl	exon	23015789	23016127	0	+	.	gene_id "ENSRNOG00000090330"; gene_version "1"; transcript_id "ENSRNOT00000148421"; transcript_version "1"; exon_number "1"; gene_source "ensembl"; gene_biotype "protein_coding"; transcript_source "ensembl"; transcript_biotype "protein_coding"; exon_id "ENSRNOE00000717767"; exon_version "1"; tag "Ensembl_canonical";
16	ensembl	stop_codon	23016125	23016127	0	+	0	gene_id "ENSRNOG00000090330"; gene_version "1"; transcript_id "ENSRNOT00000148421"; transcript_version "1"; exon_number "1"; gene_source "ensembl"; gene_biotype "protein_coding"; transcript_source "ensembl"; transcript_biotype "protein_coding"; tag "Ensembl_canonical";
16	ensembl	exon	23153731	23154292	0	+	.	gene_id "ENSRNOG00000082579"; gene_version "1"; transcript_id "ENSRNOT00000139899"; transcript_version "1"; exon_number "1"; gene_source "ensembl"; gene_biotype "lncRNA"; transcript_source "ensembl"; transcript_biotype "lncRNA"; exon_id "ENSRNOE00000775420"; exon_version "1"; tag "Ensembl_canonical";
16	ensembl	gene	23153731	23156890	0	+	.	gene_id "ENSRNOG00000082579"; gene_version "1"; gene_source "ensembl"; gene_biotype "lncRNA";
16	ensembl	transcript	23153731	23156890	0	+	.	gene_id "ENSRNOG00000082579"; gene_version "1"; transcript_id "ENSRNOT00000139899"; transcript_version "1"; gene_source "ensembl"; gene_biotype "lncRNA"; transcript_source "ensembl"; transcript_biotype "lncRNA"; tag "Ensembl_canonical";
16	ensembl	exon	23155619	23155745	0	+	.	gene_id "ENSRNOG00000082579"; gene_version "1"; transcript_id "ENSRNOT00000139899"; transcript_version "1"; exon_number "2"; gene_source "ensembl"; gene_biotype "lncRNA"; transcript_source "ensembl"; transcript_biotype "lncRNA"; exon_id "ENSRNOE00000683141"; exon_version "1"; tag "Ensembl_canonical";
16	ensembl	exon	23155950	23156026	0	+	.	gene_id "ENSRNOG00000082579"; gene_version "1"; transcript_id "ENSRNOT00000139899"; transcript_version "1"; exon_number "3"; gene_source "ensembl"; gene_biotype "lncRNA"; transcript_source "ensembl"; transcript_biotype "lncRNA"; exon_id "ENSRNOE00000685469"; exon_version "1"; tag "Ensembl_canonical";
16	ensembl	exon	23156588	23156890	0	+	.	gene_id "ENSRNOG00000082579"; gene_version "1"; transcript_id "ENSRNOT00000139899"; transcript_version "1"; exon_number "4"; gene_source "ensembl"; gene_biotype "lncRNA"; transcript_source "ensembl"; transcript_biotype "lncRNA"; exon_id "ENSRNOE00000745590"; exon_version "1"; tag "Ensembl_canonical";
16	ensembl	start_codon	23218907	23218909	0	+	0	gene_id "ENSRNOG00000079415"; gene_version "1"; transcript_id "ENSRNOT00000153466"; transcript_version "1"; exon_number "1"; gene_source "ensembl"; gene_biotype "protein_coding"; transcript_source "ensembl"; transcript_biotype "protein_coding"; tag "Ensembl_canonical";
16	ensembl	CDS	23218907	23219242	0	+	0	gene_id "ENSRNOG00000079415"; gene_version "1"; transcript_id "ENSRNOT00000153466"; transcript_version "1"; exon_number "1"; gene_source "ensembl"; gene_biotype "protein_coding"; transcript_source "ensembl"; transcript_biotype "protein_coding"; protein_id "ENSRNOP00000110344"; protein_version "1"; tag "Ensembl_canonical";
16	ensembl	gene	23218907	23219245	0	+	.	gene_id "ENSRNOG00000079415"; gene_version "1"; gene_source "ensembl"; gene_biotype "protein_coding";
16	ensembl	transcript	23218907	23219245	0	+	.	gene_id "ENSRNOG00000079415"; gene_version "1"; transcript_id "ENSRNOT00000153466"; transcript_version "1"; gene_source "ensembl"; gene_biotype "protein_coding"; transcript_source "ensembl"; transcript_biotype "protein_coding"; tag "Ensembl_canonical";
16	ensembl	exon	23218907	23219245	0	+	.	gene_id "ENSRNOG00000079415"; gene_version "1"; transcript_id "ENSRNOT00000153466"; transcript_version "1"; exon_number "1"; gene_source "ensembl"; gene_biotype "protein_coding"; transcript_source "ensembl"; transcript_biotype "protein_coding"; exon_id "ENSRNOE00000674117"; exon_version "1"; tag "Ensembl_canonical";
16	ensembl	stop_codon	23219243	23219245	0	+	0	gene_id "ENSRNOG00000079415"; gene_version "1"; transcript_id "ENSRNOT00000153466"; transcript_version "1"; exon_number "1"; gene_source "ensembl"; gene_biotype "protein_coding"; transcript_source "ensembl"; transcript_biotype "protein_coding"; tag "Ensembl_canonical";
16	ensembl	exon	23363880	23364162	0	+	.	gene_id "ENSRNOG00000076063"; gene_version "1"; transcript_id "ENSRNOT00000136324"; transcript_version "1"; exon_number "1"; gene_source "ensembl"; gene_biotype "lncRNA"; transcript_source "ensembl"; transcript_biotype "lncRNA"; exon_id "ENSRNOE00000581384"; exon_version "2"; tag "Ensembl_canonical";
16	ensembl	gene	23363880	23369128	0	+	.	gene_id "ENSRNOG00000076063"; gene_version "1"; gene_source "ensembl"; gene_biotype "lncRNA";
16	ensembl	transcript	23363880	23369128	0	+	.	gene_id "ENSRNOG00000076063"; gene_version "1"; transcript_id "ENSRNOT00000136324"; transcript_version "1"; gene_source "ensembl"; gene_biotype "lncRNA"; transcript_source "ensembl"; transcript_biotype "lncRNA"; tag "Ensembl_canonical";
16	ensembl	exon	23364805	23365157	0	+	.	gene_id "ENSRNOG00000076063"; gene_version "1"; transcript_id "ENSRNOT00000136928"; transcript_version "1"; exon_number "1"; gene_source "ensembl"; gene_biotype "lncRNA"; transcript_source "ensembl"; transcript_biotype "lncRNA"; exon_id "ENSRNOE00000759349"; exon_version "1";
16	ensembl	transcript	23364805	23368778	0	+	.	gene_id "ENSRNOG00000076063"; gene_version "1"; transcript_id "ENSRNOT00000136928"; transcript_version "1"; gene_source "ensembl"; gene_biotype "lncRNA"; transcript_source "ensembl"; transcript_biotype "lncRNA";
16	ensembl	exon	23364807	23365157	0	+	.	gene_id "ENSRNOG00000076063"; gene_version "1"; transcript_id "ENSRNOT00000169102"; transcript_version "1"; exon_number "1"; gene_source "ensembl"; gene_biotype "lncRNA"; transcript_source "ensembl"; transcript_biotype "lncRNA"; exon_id "ENSRNOE00000762301"; exon_version "1";
16	ensembl	transcript	23364807	23369128	0	+	.	gene_id "ENSRNOG00000076063"; gene_version "1"; transcript_id "ENSRNOT00000169102"; transcript_version "1"; gene_source "ensembl"; gene_biotype "lncRNA"; transcript_source "ensembl"; transcript_biotype "lncRNA";
16	ensembl	exon	23365121	23365412	0	+	.	gene_id "ENSRNOG00000076063"; gene_version "1"; transcript_id "ENSRNOT00000156555"; transcript_version "1"; exon_number "1"; gene_source "ensembl"; gene_biotype "lncRNA"; transcript_source "ensembl"; transcript_biotype "lncRNA"; exon_id "ENSRNOE00000688165"; exon_version "1";
16	ensembl	transcript	23365121	23368625	0	+	.	gene_id "ENSRNOG00000076063"; gene_version "1"; transcript_id "ENSRNOT00000156555"; transcript_version "1"; gene_source "ensembl"; gene_biotype "lncRNA"; transcript_source "ensembl"; transcript_biotype "lncRNA";
16	ensembl	exon	23365744	23365973	0	+	.	gene_id "ENSRNOG00000076063"; gene_version "1"; transcript_id "ENSRNOT00000136324"; transcript_version "1"; exon_number "2"; gene_source "ensembl"; gene_biotype "lncRNA"; transcript_source "ensembl"; transcript_biotype "lncRNA"; exon_id "ENSRNOE00000767337"; exon_version "1"; tag "Ensembl_canonical";
16	ensembl	exon	23365837	23366508	0	+	.	gene_id "ENSRNOG00000076063"; gene_version "1"; transcript_id "ENSRNOT00000164894"; transcript_version "1"; exon_number "1"; gene_source "ensembl"; gene_biotype "lncRNA"; transcript_source "ensembl"; transcript_biotype "lncRNA"; exon_id "ENSRNOE00000812467"; exon_version "1";
16	ensembl	transcript	23365837	23368778	0	+	.	gene_id "ENSRNOG00000076063"; gene_version "1"; transcript_id "ENSRNOT00000164894"; transcript_version "1"; gene_source "ensembl"; gene_biotype "lncRNA"; transcript_source "ensembl"; transcript_biotype "lncRNA";
16	ensembl	exon	23365974	23366113	0	+	.	gene_id "ENSRNOG00000076063"; gene_version "1"; transcript_id "ENSRNOT00000156555"; transcript_version "1"; exon_number "2"; gene_source "ensembl"; gene_biotype "lncRNA"; transcript_source "ensembl"; transcript_biotype "lncRNA"; exon_id "ENSRNOE00000692088"; exon_version "1";
16	ENSEMBL114_rn	exon	23365974	23366113	0.00371928470040795	+	.	gene_id "ENSRNOG00000076063"; transcript_id "ENSRNOG00000076063_tx_5"; exon_id "16_23365974_23366113_+"; exonnum "1"; txlen "1625";
16	ensembl	exon	23366382	23366508	0	+	.	gene_id "ENSRNOG00000076063"; gene_version "1"; transcript_id "ENSRNOT00000136928"; transcript_version "1"; exon_number "2"; gene_source "ensembl"; gene_biotype "lncRNA"; transcript_source "ensembl"; transcript_biotype "lncRNA"; exon_id "ENSRNOE00000807221"; exon_version "1";
16	ensembl	exon	23366739	23366942	0	+	.	gene_id "ENSRNOG00000076063"; gene_version "1"; transcript_id "ENSRNOT00000136324"; transcript_version "1"; exon_number "3"; gene_source "ensembl"; gene_biotype "lncRNA"; transcript_source "ensembl"; transcript_biotype "lncRNA"; exon_id "ENSRNOE00000702432"; exon_version "1"; tag "Ensembl_canonical";
16	sraer114_mid	exon	23366879	23366942	0.00371928470040795	+	.	gene_id "ENSRNOG00000076063"; transcript_id "ENSRNOG00000076063_tx_5"; exon_id "16_23366879_23366942_+"; exonnum "2"; txlen "1625";
16	ensembl	exon	23366879	23367069	0	+	.	gene_id "ENSRNOG00000076063"; gene_version "1"; transcript_id "ENSRNOT00000156555"; transcript_version "1"; exon_number "3"; gene_source "ensembl"; gene_biotype "lncRNA"; transcript_source "ensembl"; transcript_biotype "lncRNA"; exon_id "ENSRNOE00000705436"; exon_version "1";
16	ensembl	exon	23367147	23367503	0	+	.	gene_id "ENSRNOG00000076063"; gene_version "1"; transcript_id "ENSRNOT00000136324"; transcript_version "1"; exon_number "4"; gene_source "ensembl"; gene_biotype "lncRNA"; transcript_source "ensembl"; transcript_biotype "lncRNA"; exon_id "ENSRNOE00000732839"; exon_version "1"; tag "Ensembl_canonical";
16	ENSEMBL114_rn	exon	23367147	23367503	0.00371928470040795	+	.	gene_id "ENSRNOG00000076063"; transcript_id "ENSRNOG00000076063_tx_5"; exon_id "16_23367147_23367503_+"; exonnum "3"; txlen "1625";
16	ensembl	exon	23367631	23367911	0	+	.	gene_id "ENSRNOG00000076063"; gene_version "1"; transcript_id "ENSRNOT00000164894"; transcript_version "1"; exon_number "2"; gene_source "ensembl"; gene_biotype "lncRNA"; transcript_source "ensembl"; transcript_biotype "lncRNA"; exon_id "ENSRNOE00000699604"; exon_version "1";
16	ensembl	exon	23367631	23368625	0	+	.	gene_id "ENSRNOG00000076063"; gene_version "1"; transcript_id "ENSRNOT00000156555"; transcript_version "1"; exon_number "4"; gene_source "ensembl"; gene_biotype "lncRNA"; transcript_source "ensembl"; transcript_biotype "lncRNA"; exon_id "ENSRNOE00000672719"; exon_version "1";
16	ensembl	exon	23367631	23368778	0	+	.	gene_id "ENSRNOG00000076063"; gene_version "1"; transcript_id "ENSRNOT00000136928"; transcript_version "1"; exon_number "3"; gene_source "ensembl"; gene_biotype "lncRNA"; transcript_source "ensembl"; transcript_biotype "lncRNA"; exon_id "ENSRNOE00000677613"; exon_version "1";
16	ensembl	exon	23367708	23368268	0	+	.	gene_id "ENSRNOG00000076063"; gene_version "1"; transcript_id "ENSRNOT00000169102"; transcript_version "1"; exon_number "2"; gene_source "ensembl"; gene_biotype "lncRNA"; transcript_source "ensembl"; transcript_biotype "lncRNA"; exon_id "ENSRNOE00000810496"; exon_version "1";
16	ENSEMBL114_rn	exon	23367708	23368268	0.00371928470040795	+	.	gene_id "ENSRNOG00000076063"; transcript_id "ENSRNOG00000076063_tx_5"; exon_id "16_23367708_23368268_+"; exonnum "4"; txlen "1625";
16	ensembl	exon	23367708	23368625	0	+	.	gene_id "ENSRNOG00000076063"; gene_version "1"; transcript_id "ENSRNOT00000136324"; transcript_version "1"; exon_number "5"; gene_source "ensembl"; gene_biotype "lncRNA"; transcript_source "ensembl"; transcript_biotype "lncRNA"; exon_id "ENSRNOE00000752563"; exon_version "1"; tag "Ensembl_canonical";
16	ensembl	exon	23368473	23368778	0	+	.	gene_id "ENSRNOG00000076063"; gene_version "1"; transcript_id "ENSRNOT00000164894"; transcript_version "1"; exon_number "3"; gene_source "ensembl"; gene_biotype "lncRNA"; transcript_source "ensembl"; transcript_biotype "lncRNA"; exon_id "ENSRNOE00000771095"; exon_version "1";
16	ensembl	exon	23368626	23369128	0	+	.	gene_id "ENSRNOG00000076063"; gene_version "1"; transcript_id "ENSRNOT00000169102"; transcript_version "1"; exon_number "3"; gene_source "ensembl"; gene_biotype "lncRNA"; transcript_source "ensembl"; transcript_biotype "lncRNA"; exon_id "ENSRNOE00000803580"; exon_version "1";
16	ENSEMBL114_rn	exon	23368626	23369128	0.00371928470040795	+	.	gene_id "ENSRNOG00000076063"; transcript_id "ENSRNOG00000076063_tx_5"; exon_id "16_23368626_23369128_+"; exonnum "5"; txlen "1625";
16	ensembl	exon	23368779	23369128	0	+	.	gene_id "ENSRNOG00000076063"; gene_version "1"; transcript_id "ENSRNOT00000136324"; transcript_version "1"; exon_number "6"; gene_source "ensembl"; gene_biotype "lncRNA"; transcript_source "ensembl"; transcript_biotype "lncRNA"; exon_id "ENSRNOE00000773869"; exon_version "1"; tag "Ensembl_canonical";
16	ensembl	exon	23411890	23412295	0	+	.	gene_id "ENSRNOG00000083813"; gene_version "1"; transcript_id "ENSRNOT00000134693"; transcript_version "1"; exon_number "1"; gene_source "ensembl"; gene_biotype "lncRNA"; transcript_source "ensembl"; transcript_biotype "lncRNA"; exon_id "ENSRNOE00000751286"; exon_version "1"; tag "Ensembl_canonical";
16	ensembl	gene	23411890	23608361	0	+	.	gene_id "ENSRNOG00000083813"; gene_version "1"; gene_source "ensembl"; gene_biotype "lncRNA";
16	ensembl	transcript	23411890	23608361	0	+	.	gene_id "ENSRNOG00000083813"; gene_version "1"; transcript_id "ENSRNOT00000134693"; transcript_version "1"; gene_source "ensembl"; gene_biotype "lncRNA"; transcript_source "ensembl"; transcript_biotype "lncRNA"; tag "Ensembl_canonical";
16	ensembl	exon	23414199	23414258	0	+	.	gene_id "ENSRNOG00000083813"; gene_version "1"; transcript_id "ENSRNOT00000134693"; transcript_version "1"; exon_number "2"; gene_source "ensembl"; gene_biotype "lncRNA"; transcript_source "ensembl"; transcript_biotype "lncRNA"; exon_id "ENSRNOE00000790129"; exon_version "1"; tag "Ensembl_canonical";
16	sraer114_es	exon	23486410	23486581	0.38132046341199	+	.	gene_id "ENSRNOG00000088751"; transcript_id "ENSRNOG00000088751_tx_2"; exon_id "16_23486410_23486581_+"; exonnum "1"; txlen "550";
16	ensembl	exon	23492981	23493019	0	+	.	gene_id "ENSRNOG00000088751"; gene_version "1"; transcript_id "ENSRNOT00000100822"; transcript_version "2"; exon_number "1"; gene_source "ensembl"; gene_biotype "lncRNA"; transcript_source "ensembl"; transcript_biotype "lncRNA"; exon_id "ENSRNOE00000599908"; exon_version "2"; tag "Ensembl_canonical";
16	ensembl	gene	23492981	23503623	0	+	.	gene_id "ENSRNOG00000088751"; gene_version "1"; gene_source "ensembl"; gene_biotype "lncRNA";
16	ensembl	transcript	23492981	23503623	0	+	.	gene_id "ENSRNOG00000088751"; gene_version "1"; transcript_id "ENSRNOT00000100822"; transcript_version "2"; gene_source "ensembl"; gene_biotype "lncRNA"; transcript_source "ensembl"; transcript_biotype "lncRNA"; tag "Ensembl_canonical";
16	ensembl	exon	23501697	23501848	0	+	.	gene_id "ENSRNOG00000088751"; gene_version "1"; transcript_id "ENSRNOT00000100822"; transcript_version "2"; exon_number "2"; gene_source "ensembl"; gene_biotype "lncRNA"; transcript_source "ensembl"; transcript_biotype "lncRNA"; exon_id "ENSRNOE00000704880"; exon_version "1"; tag "Ensembl_canonical";
16	ENSEMBL114_rn	exon	23501697	23501848	0.38132046341199	+	.	gene_id "ENSRNOG00000088751"; transcript_id "ENSRNOG00000088751_tx_2"; exon_id "16_23501697_23501848_+"; exonnum "2"; txlen "550";
16	ensembl	exon	23503398	23503623	0	+	.	gene_id "ENSRNOG00000088751"; gene_version "1"; transcript_id "ENSRNOT00000100822"; transcript_version "2"; exon_number "3"; gene_source "ensembl"; gene_biotype "lncRNA"; transcript_source "ensembl"; transcript_biotype "lncRNA"; exon_id "ENSRNOE00000814377"; exon_version "1"; tag "Ensembl_canonical";
16	ENSEMBL114_rn	exon	23503398	23503623	0.38132046341199	+	.	gene_id "ENSRNOG00000088751"; transcript_id "ENSRNOG00000088751_tx_2"; exon_id "16_23503398_23503623_+"; exonnum "3"; txlen "550";
16	ensembl	exon	23567695	23568333	0	+	.	gene_id "ENSRNOG00000089015"; gene_version "1"; transcript_id "ENSRNOT00000121209"; transcript_version "1"; exon_number "1"; gene_source "ensembl"; gene_biotype "lncRNA"; transcript_source "ensembl"; transcript_biotype "lncRNA"; exon_id "ENSRNOE00000779336"; exon_version "1";
16	ensembl	gene	23567695	23570690	0	+	.	gene_id "ENSRNOG00000089015"; gene_version "1"; gene_source "ensembl"; gene_biotype "lncRNA";
16	ensembl	transcript	23567695	23570690	0	+	.	gene_id "ENSRNOG00000089015"; gene_version "1"; transcript_id "ENSRNOT00000121209"; transcript_version "1"; gene_source "ensembl"; gene_biotype "lncRNA"; transcript_source "ensembl"; transcript_biotype "lncRNA";
16	ensembl	exon	23567706	23568224	0	+	.	gene_id "ENSRNOG00000089015"; gene_version "1"; transcript_id "ENSRNOT00000138389"; transcript_version "1"; exon_number "1"; gene_source "ensembl"; gene_biotype "lncRNA"; transcript_source "ensembl"; transcript_biotype "lncRNA"; exon_id "ENSRNOE00000736684"; exon_version "1";
16	ensembl	transcript	23567706	23570690	0	+	.	gene_id "ENSRNOG00000089015"; gene_version "1"; transcript_id "ENSRNOT00000138389"; transcript_version "1"; gene_source "ensembl"; gene_biotype "lncRNA"; transcript_source "ensembl"; transcript_biotype "lncRNA";
16	ensembl	exon	23568453	23569091	0	+	.	gene_id "ENSRNOG00000089015"; gene_version "1"; transcript_id "ENSRNOT00000133188"; transcript_version "1"; exon_number "1"; gene_source "ensembl"; gene_biotype "lncRNA"; transcript_source "ensembl"; transcript_biotype "lncRNA"; exon_id "ENSRNOE00000767962"; exon_version "1"; tag "Ensembl_canonical";
16	ensembl	transcript	23568453	23570690	0	+	.	gene_id "ENSRNOG00000089015"; gene_version "1"; transcript_id "ENSRNOT00000133188"; transcript_version "1"; gene_source "ensembl"; gene_biotype "lncRNA"; transcript_source "ensembl"; transcript_biotype "lncRNA"; tag "Ensembl_canonical";
16	ensembl	exon	23568507	23569251	0	+	.	gene_id "ENSRNOG00000089015"; gene_version "1"; transcript_id "ENSRNOT00000130213"; transcript_version "1"; exon_number "1"; gene_source "ensembl"; gene_biotype "lncRNA"; transcript_source "ensembl"; transcript_biotype "lncRNA"; exon_id "ENSRNOE00000755470"; exon_version "1";
16	ensembl	transcript	23568507	23570315	0	+	.	gene_id "ENSRNOG00000089015"; gene_version "1"; transcript_id "ENSRNOT00000130213"; transcript_version "1"; gene_source "ensembl"; gene_biotype "lncRNA"; transcript_source "ensembl"; transcript_biotype "lncRNA";
16	ensembl	exon	23568582	23569251	0	+	.	gene_id "ENSRNOG00000089015"; gene_version "1"; transcript_id "ENSRNOT00000138389"; transcript_version "1"; exon_number "2"; gene_source "ensembl"; gene_biotype "lncRNA"; transcript_source "ensembl"; transcript_biotype "lncRNA"; exon_id "ENSRNOE00000706340"; exon_version "1";
16	ensembl	exon	23569296	23570690	0	+	.	gene_id "ENSRNOG00000089015"; gene_version "1"; transcript_id "ENSRNOT00000133188"; transcript_version "1"; exon_number "2"; gene_source "ensembl"; gene_biotype "lncRNA"; transcript_source "ensembl"; transcript_biotype "lncRNA"; exon_id "ENSRNOE00000681484"; exon_version "1"; tag "Ensembl_canonical";
16	ensembl	exon	23569405	23570690	0	+	.	gene_id "ENSRNOG00000089015"; gene_version "1"; transcript_id "ENSRNOT00000121209"; transcript_version "1"; exon_number "2"; gene_source "ensembl"; gene_biotype "lncRNA"; transcript_source "ensembl"; transcript_biotype "lncRNA"; exon_id "ENSRNOE00000674370"; exon_version "1";
16	ensembl	exon	23569439	23569761	0	+	.	gene_id "ENSRNOG00000089015"; gene_version "1"; transcript_id "ENSRNOT00000139558"; transcript_version "1"; exon_number "1"; gene_source "ensembl"; gene_biotype "lncRNA"; transcript_source "ensembl"; transcript_biotype "lncRNA"; exon_id "ENSRNOE00000680431"; exon_version "1";
16	ENSEMBL114_rn	exon	23569439	23569761	7.55073987055873	+	.	gene_id "ENSRNOG00000089015"; transcript_id "ENSRNOG00000089015_tx_2"; exon_id "16_23569439_23569761_+"; exonnum "1"; txlen "742";
16	ensembl	transcript	23569439	23570475	0	+	.	gene_id "ENSRNOG00000089015"; gene_version "1"; transcript_id "ENSRNOT00000139558"; transcript_version "1"; gene_source "ensembl"; gene_biotype "lncRNA"; transcript_source "ensembl"; transcript_biotype "lncRNA";
16	ensembl	exon	23569762	23569914	0	+	.	gene_id "ENSRNOG00000089015"; gene_version "1"; transcript_id "ENSRNOT00000130213"; transcript_version "1"; exon_number "2"; gene_source "ensembl"; gene_biotype "lncRNA"; transcript_source "ensembl"; transcript_biotype "lncRNA"; exon_id "ENSRNOE00000778041"; exon_version "1";
16	ensembl	exon	23569762	23570162	0	+	.	gene_id "ENSRNOG00000089015"; gene_version "1"; transcript_id "ENSRNOT00000138389"; transcript_version "1"; exon_number "3"; gene_source "ensembl"; gene_biotype "lncRNA"; transcript_source "ensembl"; transcript_biotype "lncRNA"; exon_id "ENSRNOE00000670737"; exon_version "1";
16	sraer114_mid	exon	23570119	23570162	7.55073987055873	+	.	gene_id "ENSRNOG00000089015"; transcript_id "ENSRNOG00000089015_tx_2"; exon_id "16_23570119_23570162_+"; exonnum "2"; txlen "742";
16	ensembl	exon	23570119	23570475	0	+	.	gene_id "ENSRNOG00000089015"; gene_version "1"; transcript_id "ENSRNOT00000139558"; transcript_version "1"; exon_number "2"; gene_source "ensembl"; gene_biotype "lncRNA"; transcript_source "ensembl"; transcript_biotype "lncRNA"; exon_id "ENSRNOE00000683030"; exon_version "1";
16	ensembl	exon	23570272	23570315	0	+	.	gene_id "ENSRNOG00000089015"; gene_version "1"; transcript_id "ENSRNOT00000130213"; transcript_version "1"; exon_number "3"; gene_source "ensembl"; gene_biotype "lncRNA"; transcript_source "ensembl"; transcript_biotype "lncRNA"; exon_id "ENSRNOE00000769165"; exon_version "1";
16	ensembl	exon	23570316	23570690	0	+	.	gene_id "ENSRNOG00000089015"; gene_version "1"; transcript_id "ENSRNOT00000138389"; transcript_version "1"; exon_number "4"; gene_source "ensembl"; gene_biotype "lncRNA"; transcript_source "ensembl"; transcript_biotype "lncRNA"; exon_id "ENSRNOE00000736090"; exon_version "1";
16	ENSEMBL114_rn	exon	23570316	23570690	7.55073987055873	+	.	gene_id "ENSRNOG00000089015"; transcript_id "ENSRNOG00000089015_tx_2"; exon_id "16_23570316_23570690_+"; exonnum "3"; txlen "742";
16	ensembl	exon	23608061	23608361	0	+	.	gene_id "ENSRNOG00000083813"; gene_version "1"; transcript_id "ENSRNOT00000134693"; transcript_version "1"; exon_number "3"; gene_source "ensembl"; gene_biotype "lncRNA"; transcript_source "ensembl"; transcript_biotype "lncRNA"; exon_id "ENSRNOE00000792232"; exon_version "1"; tag "Ensembl_canonical";
16	ensembl	start_codon	23617386	23617388	0	+	0	gene_id "ENSRNOG00000071602"; gene_version "1"; transcript_id "ENSRNOT00000152330"; transcript_version "1"; exon_number "1"; gene_source "ensembl"; gene_biotype "protein_coding"; transcript_source "ensembl"; transcript_biotype "protein_coding"; tag "Ensembl_canonical";
16	ensembl	CDS	23617386	23617721	0	+	0	gene_id "ENSRNOG00000071602"; gene_version "1"; transcript_id "ENSRNOT00000152330"; transcript_version "1"; exon_number "1"; gene_source "ensembl"; gene_biotype "protein_coding"; transcript_source "ensembl"; transcript_biotype "protein_coding"; protein_id "ENSRNOP00000110157"; protein_version "1"; tag "Ensembl_canonical";
16	ensembl	gene	23617386	23617724	0	+	.	gene_id "ENSRNOG00000071602"; gene_version "1"; gene_source "ensembl"; gene_biotype "protein_coding";
16	ensembl	transcript	23617386	23617724	0	+	.	gene_id "ENSRNOG00000071602"; gene_version "1"; transcript_id "ENSRNOT00000152330"; transcript_version "1"; gene_source "ensembl"; gene_biotype "protein_coding"; transcript_source "ensembl"; transcript_biotype "protein_coding"; tag "Ensembl_canonical";
16	ensembl	exon	23617386	23617724	0	+	.	gene_id "ENSRNOG00000071602"; gene_version "1"; transcript_id "ENSRNOT00000152330"; transcript_version "1"; exon_number "1"; gene_source "ensembl"; gene_biotype "protein_coding"; transcript_source "ensembl"; transcript_biotype "protein_coding"; exon_id "ENSRNOE00000805203"; exon_version "1"; tag "Ensembl_canonical";
16	ensembl	stop_codon	23617722	23617724	0	+	0	gene_id "ENSRNOG00000071602"; gene_version "1"; transcript_id "ENSRNOT00000152330"; transcript_version "1"; exon_number "1"; gene_source "ensembl"; gene_biotype "protein_coding"; transcript_source "ensembl"; transcript_biotype "protein_coding"; tag "Ensembl_canonical";
16	ensembl	exon	23836899	23837359	0	+	.	gene_id "ENSRNOG00000086117"; gene_version "1"; transcript_id "ENSRNOT00000152510"; transcript_version "1"; exon_number "1"; gene_source "ensembl"; gene_biotype "lncRNA"; transcript_source "ensembl"; transcript_biotype "lncRNA"; exon_id "ENSRNOE00000675417"; exon_version "1"; tag "Ensembl_canonical";
16	ensembl	gene	23836899	23840219	0	+	.	gene_id "ENSRNOG00000086117"; gene_version "1"; gene_source "ensembl"; gene_biotype "lncRNA";
16	ensembl	transcript	23836899	23840219	0	+	.	gene_id "ENSRNOG00000086117"; gene_version "1"; transcript_id "ENSRNOT00000152510"; transcript_version "1"; gene_source "ensembl"; gene_biotype "lncRNA"; transcript_source "ensembl"; transcript_biotype "lncRNA"; tag "Ensembl_canonical";
16	ensembl	exon	23837301	23837359	0	+	.	gene_id "ENSRNOG00000086117"; gene_version "1"; transcript_id "ENSRNOT00000133974"; transcript_version "1"; exon_number "1"; gene_source "ensembl"; gene_biotype "lncRNA"; transcript_source "ensembl"; transcript_biotype "lncRNA"; exon_id "ENSRNOE00000794496"; exon_version "1";
16	ensembl	transcript	23837301	23840219	0	+	.	gene_id "ENSRNOG00000086117"; gene_version "1"; transcript_id "ENSRNOT00000133974"; transcript_version "1"; gene_source "ensembl"; gene_biotype "lncRNA"; transcript_source "ensembl"; transcript_biotype "lncRNA";
16	ensembl	exon	23837465	23837563	0	+	.	gene_id "ENSRNOG00000086117"; gene_version "1"; transcript_id "ENSRNOT00000162163"; transcript_version "1"; exon_number "1"; gene_source "ensembl"; gene_biotype "lncRNA"; transcript_source "ensembl"; transcript_biotype "lncRNA"; exon_id "ENSRNOE00000761939"; exon_version "1";
16	ensembl	transcript	23837465	23838753	0	+	.	gene_id "ENSRNOG00000086117"; gene_version "1"; transcript_id "ENSRNOT00000162163"; transcript_version "1"; gene_source "ensembl"; gene_biotype "lncRNA"; transcript_source "ensembl"; transcript_biotype "lncRNA";
16	ensembl	exon	23837623	23837716	0	+	.	gene_id "ENSRNOG00000086117"; gene_version "1"; transcript_id "ENSRNOT00000127296"; transcript_version "1"; exon_number "1"; gene_source "ensembl"; gene_biotype "lncRNA"; transcript_source "ensembl"; transcript_biotype "lncRNA"; exon_id "ENSRNOE00000797907"; exon_version "1";
16	ensembl	transcript	23837623	23840219	0	+	.	gene_id "ENSRNOG00000086117"; gene_version "1"; transcript_id "ENSRNOT00000127296"; transcript_version "1"; gene_source "ensembl"; gene_biotype "lncRNA"; transcript_source "ensembl"; transcript_biotype "lncRNA";
16	ensembl	exon	23837921	23838198	0	+	.	gene_id "ENSRNOG00000086117"; gene_version "1"; transcript_id "ENSRNOT00000133974"; transcript_version "1"; exon_number "2"; gene_source "ensembl"; gene_biotype "lncRNA"; transcript_source "ensembl"; transcript_biotype "lncRNA"; exon_id "ENSRNOE00000675234"; exon_version "1";
16	ensembl	exon	23837921	23838753	0	+	.	gene_id "ENSRNOG00000086117"; gene_version "1"; transcript_id "ENSRNOT00000162163"; transcript_version "1"; exon_number "2"; gene_source "ensembl"; gene_biotype "lncRNA"; transcript_source "ensembl"; transcript_biotype "lncRNA"; exon_id "ENSRNOE00000785985"; exon_version "1";
16	ensembl	exon	23837921	23838759	0	+	.	gene_id "ENSRNOG00000086117"; gene_version "1"; transcript_id "ENSRNOT00000152510"; transcript_version "1"; exon_number "2"; gene_source "ensembl"; gene_biotype "lncRNA"; transcript_source "ensembl"; transcript_biotype "lncRNA"; exon_id "ENSRNOE00000791006"; exon_version "1"; tag "Ensembl_canonical";
16	ensembl	exon	23837921	23838759	0	+	.	gene_id "ENSRNOG00000086117"; gene_version "1"; transcript_id "ENSRNOT00000127296"; transcript_version "1"; exon_number "2"; gene_source "ensembl"; gene_biotype "lncRNA"; transcript_source "ensembl"; transcript_biotype "lncRNA"; exon_id "ENSRNOE00000791006"; exon_version "1";
16	ensembl	exon	23838754	23838868	0	+	.	gene_id "ENSRNOG00000086117"; gene_version "1"; transcript_id "ENSRNOT00000173385"; transcript_version "1"; exon_number "1"; gene_source "ensembl"; gene_biotype "lncRNA"; transcript_source "ensembl"; transcript_biotype "lncRNA"; exon_id "ENSRNOE00000705400"; exon_version "1";
16	ensembl	transcript	23838754	23840219	0	+	.	gene_id "ENSRNOG00000086117"; gene_version "1"; transcript_id "ENSRNOT00000173385"; transcript_version "1"; gene_source "ensembl"; gene_biotype "lncRNA"; transcript_source "ensembl"; transcript_biotype "lncRNA";
16	ensembl	exon	23839117	23839225	0	+	.	gene_id "ENSRNOG00000086117"; gene_version "1"; transcript_id "ENSRNOT00000133974"; transcript_version "1"; exon_number "3"; gene_source "ensembl"; gene_biotype "lncRNA"; transcript_source "ensembl"; transcript_biotype "lncRNA"; exon_id "ENSRNOE00000780719"; exon_version "1";
16	ensembl	exon	23839117	23840219	0	+	.	gene_id "ENSRNOG00000086117"; gene_version "1"; transcript_id "ENSRNOT00000152510"; transcript_version "1"; exon_number "3"; gene_source "ensembl"; gene_biotype "lncRNA"; transcript_source "ensembl"; transcript_biotype "lncRNA"; exon_id "ENSRNOE00000698055"; exon_version "1"; tag "Ensembl_canonical";
16	ensembl	exon	23839117	23840219	0	+	.	gene_id "ENSRNOG00000086117"; gene_version "1"; transcript_id "ENSRNOT00000127296"; transcript_version "1"; exon_number "3"; gene_source "ensembl"; gene_biotype "lncRNA"; transcript_source "ensembl"; transcript_biotype "lncRNA"; exon_id "ENSRNOE00000698055"; exon_version "1";
16	ensembl	exon	23839379	23839582	0	+	.	gene_id "ENSRNOG00000086117"; gene_version "1"; transcript_id "ENSRNOT00000173385"; transcript_version "1"; exon_number "2"; gene_source "ensembl"; gene_biotype "lncRNA"; transcript_source "ensembl"; transcript_biotype "lncRNA"; exon_id "ENSRNOE00000732999"; exon_version "1";
16	ensembl	exon	23839583	23840219	0	+	.	gene_id "ENSRNOG00000086117"; gene_version "1"; transcript_id "ENSRNOT00000133974"; transcript_version "1"; exon_number "4"; gene_source "ensembl"; gene_biotype "lncRNA"; transcript_source "ensembl"; transcript_biotype "lncRNA"; exon_id "ENSRNOE00000727138"; exon_version "1";
16	ensembl	exon	23839787	23840219	0	+	.	gene_id "ENSRNOG00000086117"; gene_version "1"; transcript_id "ENSRNOT00000173385"; transcript_version "1"; exon_number "3"; gene_source "ensembl"; gene_biotype "lncRNA"; transcript_source "ensembl"; transcript_biotype "lncRNA"; exon_id "ENSRNOE00000718283"; exon_version "1";
16	ensembl	start_codon	23886880	23886882	0	+	0	gene_id "ENSRNOG00000078428"; gene_version "1"; transcript_id "ENSRNOT00000148234"; transcript_version "1"; exon_number "1"; gene_source "ensembl"; gene_biotype "protein_coding"; transcript_source "ensembl"; transcript_biotype "protein_coding"; tag "Ensembl_canonical";
16	ensembl	CDS	23886880	23887215	0	+	0	gene_id "ENSRNOG00000078428"; gene_version "1"; transcript_id "ENSRNOT00000148234"; transcript_version "1"; exon_number "1"; gene_source "ensembl"; gene_biotype "protein_coding"; transcript_source "ensembl"; transcript_biotype "protein_coding"; protein_id "ENSRNOP00000105611"; protein_version "1"; tag "Ensembl_canonical";
16	ensembl	gene	23886880	23887218	0	+	.	gene_id "ENSRNOG00000078428"; gene_version "1"; gene_source "ensembl"; gene_biotype "protein_coding";
16	ensembl	transcript	23886880	23887218	0	+	.	gene_id "ENSRNOG00000078428"; gene_version "1"; transcript_id "ENSRNOT00000148234"; transcript_version "1"; gene_source "ensembl"; gene_biotype "protein_coding"; transcript_source "ensembl"; transcript_biotype "protein_coding"; tag "Ensembl_canonical";
16	ensembl	exon	23886880	23887218	0	+	.	gene_id "ENSRNOG00000078428"; gene_version "1"; transcript_id "ENSRNOT00000148234"; transcript_version "1"; exon_number "1"; gene_source "ensembl"; gene_biotype "protein_coding"; transcript_source "ensembl"; transcript_biotype "protein_coding"; exon_id "ENSRNOE00000818863"; exon_version "1"; tag "Ensembl_canonical";
16	ensembl	stop_codon	23887216	23887218	0	+	0	gene_id "ENSRNOG00000078428"; gene_version "1"; transcript_id "ENSRNOT00000148234"; transcript_version "1"; exon_number "1"; gene_source "ensembl"; gene_biotype "protein_coding"; transcript_source "ensembl"; transcript_biotype "protein_coding"; tag "Ensembl_canonical";
16	ensembl	start_codon	24082103	24082105	0	+	0	gene_id "ENSRNOG00000074966"; gene_version "1"; transcript_id "ENSRNOT00000155086"; transcript_version "1"; exon_number "1"; gene_source "ensembl"; gene_biotype "protein_coding"; transcript_source "ensembl"; transcript_biotype "protein_coding"; tag "Ensembl_canonical";
16	ensembl	CDS	24082103	24082438	0	+	0	gene_id "ENSRNOG00000074966"; gene_version "1"; transcript_id "ENSRNOT00000155086"; transcript_version "1"; exon_number "1"; gene_source "ensembl"; gene_biotype "protein_coding"; transcript_source "ensembl"; transcript_biotype "protein_coding"; protein_id "ENSRNOP00000111869"; protein_version "1"; tag "Ensembl_canonical";
16	ensembl	gene	24082103	24082441	0	+	.	gene_id "ENSRNOG00000074966"; gene_version "1"; gene_source "ensembl"; gene_biotype "protein_coding";
16	ensembl	transcript	24082103	24082441	0	+	.	gene_id "ENSRNOG00000074966"; gene_version "1"; transcript_id "ENSRNOT00000155086"; transcript_version "1"; gene_source "ensembl"; gene_biotype "protein_coding"; transcript_source "ensembl"; transcript_biotype "protein_coding"; tag "Ensembl_canonical";
16	ensembl	exon	24082103	24082441	0	+	.	gene_id "ENSRNOG00000074966"; gene_version "1"; transcript_id "ENSRNOT00000155086"; transcript_version "1"; exon_number "1"; gene_source "ensembl"; gene_biotype "protein_coding"; transcript_source "ensembl"; transcript_biotype "protein_coding"; exon_id "ENSRNOE00000686620"; exon_version "1"; tag "Ensembl_canonical";
16	ensembl	stop_codon	24082439	24082441	0	+	0	gene_id "ENSRNOG00000074966"; gene_version "1"; transcript_id "ENSRNOT00000155086"; transcript_version "1"; exon_number "1"; gene_source "ensembl"; gene_biotype "protein_coding"; transcript_source "ensembl"; transcript_biotype "protein_coding"; tag "Ensembl_canonical";
16	ensembl	start_codon	24603554	24603556	0	+	0	gene_id "ENSRNOG00000088910"; gene_version "1"; transcript_id "ENSRNOT00000165647"; transcript_version "1"; exon_number "1"; gene_source "ensembl"; gene_biotype "protein_coding"; transcript_source "ensembl"; transcript_biotype "protein_coding"; tag "Ensembl_canonical";
16	ensembl	CDS	24603554	24603889	0	+	0	gene_id "ENSRNOG00000088910"; gene_version "1"; transcript_id "ENSRNOT00000165647"; transcript_version "1"; exon_number "1"; gene_source "ensembl"; gene_biotype "protein_coding"; transcript_source "ensembl"; transcript_biotype "protein_coding"; protein_id "ENSRNOP00000099970"; protein_version "1"; tag "Ensembl_canonical";
16	ensembl	gene	24603554	24603892	0	+	.	gene_id "ENSRNOG00000088910"; gene_version "1"; gene_source "ensembl"; gene_biotype "protein_coding";
16	ensembl	transcript	24603554	24603892	0	+	.	gene_id "ENSRNOG00000088910"; gene_version "1"; transcript_id "ENSRNOT00000165647"; transcript_version "1"; gene_source "ensembl"; gene_biotype "protein_coding"; transcript_source "ensembl"; transcript_biotype "protein_coding"; tag "Ensembl_canonical";
16	ensembl	exon	24603554	24603892	0	+	.	gene_id "ENSRNOG00000088910"; gene_version "1"; transcript_id "ENSRNOT00000165647"; transcript_version "1"; exon_number "1"; gene_source "ensembl"; gene_biotype "protein_coding"; transcript_source "ensembl"; transcript_biotype "protein_coding"; exon_id "ENSRNOE00000769118"; exon_version "1"; tag "Ensembl_canonical";
16	ensembl	stop_codon	24603890	24603892	0	+	0	gene_id "ENSRNOG00000088910"; gene_version "1"; transcript_id "ENSRNOT00000165647"; transcript_version "1"; exon_number "1"; gene_source "ensembl"; gene_biotype "protein_coding"; transcript_source "ensembl"; transcript_biotype "protein_coding"; tag "Ensembl_canonical";
16	ensembl	start_codon	24808111	24808113	0	+	0	gene_id "ENSRNOG00000073660"; gene_version "1"; transcript_id "ENSRNOT00000170325"; transcript_version "1"; exon_number "1"; gene_source "ensembl"; gene_biotype "protein_coding"; transcript_source "ensembl"; transcript_biotype "protein_coding"; tag "Ensembl_canonical";
16	ensembl	CDS	24808111	24808446	0	+	0	gene_id "ENSRNOG00000073660"; gene_version "1"; transcript_id "ENSRNOT00000170325"; transcript_version "1"; exon_number "1"; gene_source "ensembl"; gene_biotype "protein_coding"; transcript_source "ensembl"; transcript_biotype "protein_coding"; protein_id "ENSRNOP00000098825"; protein_version "1"; tag "Ensembl_canonical";
16	ensembl	gene	24808111	24808449	0	+	.	gene_id "ENSRNOG00000073660"; gene_version "1"; gene_source "ensembl"; gene_biotype "protein_coding";
16	ensembl	transcript	24808111	24808449	0	+	.	gene_id "ENSRNOG00000073660"; gene_version "1"; transcript_id "ENSRNOT00000170325"; transcript_version "1"; gene_source "ensembl"; gene_biotype "protein_coding"; transcript_source "ensembl"; transcript_biotype "protein_coding"; tag "Ensembl_canonical";
16	ensembl	exon	24808111	24808449	0	+	.	gene_id "ENSRNOG00000073660"; gene_version "1"; transcript_id "ENSRNOT00000170325"; transcript_version "1"; exon_number "1"; gene_source "ensembl"; gene_biotype "protein_coding"; transcript_source "ensembl"; transcript_biotype "protein_coding"; exon_id "ENSRNOE00000787514"; exon_version "1"; tag "Ensembl_canonical";
16	ensembl	stop_codon	24808447	24808449	0	+	0	gene_id "ENSRNOG00000073660"; gene_version "1"; transcript_id "ENSRNOT00000170325"; transcript_version "1"; exon_number "1"; gene_source "ensembl"; gene_biotype "protein_coding"; transcript_source "ensembl"; transcript_biotype "protein_coding"; tag "Ensembl_canonical";
16	ensembl	start_codon	25002964	25002966	0	+	0	gene_id "ENSRNOG00000084503"; gene_version "1"; transcript_id "ENSRNOT00000138291"; transcript_version "1"; exon_number "1"; gene_source "ensembl"; gene_biotype "protein_coding"; transcript_source "ensembl"; transcript_biotype "protein_coding"; tag "Ensembl_canonical";
16	ensembl	CDS	25002964	25003299	0	+	0	gene_id "ENSRNOG00000084503"; gene_version "1"; transcript_id "ENSRNOT00000138291"; transcript_version "1"; exon_number "1"; gene_source "ensembl"; gene_biotype "protein_coding"; transcript_source "ensembl"; transcript_biotype "protein_coding"; protein_id "ENSRNOP00000099384"; protein_version "1"; tag "Ensembl_canonical";
16	ensembl	gene	25002964	25003302	0	+	.	gene_id "ENSRNOG00000084503"; gene_version "1"; gene_source "ensembl"; gene_biotype "protein_coding";
16	ensembl	transcript	25002964	25003302	0	+	.	gene_id "ENSRNOG00000084503"; gene_version "1"; transcript_id "ENSRNOT00000138291"; transcript_version "1"; gene_source "ensembl"; gene_biotype "protein_coding"; transcript_source "ensembl"; transcript_biotype "protein_coding"; tag "Ensembl_canonical";
16	ensembl	exon	25002964	25003302	0	+	.	gene_id "ENSRNOG00000084503"; gene_version "1"; transcript_id "ENSRNOT00000138291"; transcript_version "1"; exon_number "1"; gene_source "ensembl"; gene_biotype "protein_coding"; transcript_source "ensembl"; transcript_biotype "protein_coding"; exon_id "ENSRNOE00000767689"; exon_version "1"; tag "Ensembl_canonical";
16	ensembl	stop_codon	25003300	25003302	0	+	0	gene_id "ENSRNOG00000084503"; gene_version "1"; transcript_id "ENSRNOT00000138291"; transcript_version "1"; exon_number "1"; gene_source "ensembl"; gene_biotype "protein_coding"; transcript_source "ensembl"; transcript_biotype "protein_coding"; tag "Ensembl_canonical";
16	ensembl	exon	25112953	25113199	0	+	.	gene_id "ENSRNOG00000088991"; gene_version "1"; transcript_id "ENSRNOT00000134246"; transcript_version "1"; exon_number "1"; gene_source "ensembl"; gene_biotype "lncRNA"; transcript_source "ensembl"; transcript_biotype "lncRNA"; exon_id "ENSRNOE00000629770"; exon_version "2"; tag "Ensembl_canonical";
16	ENSEMBL114_rn	exon	25112953	25113199	0.0450863679881377	+	.	gene_id "ENSRNOG00000088991"; transcript_id "ENSRNOG00000088991_tx_2"; exon_id "16_25112953_25113199_+"; exonnum "1"; txlen "1460";
16	ensembl	gene	25112953	25113911	0	+	.	gene_id "ENSRNOG00000088991"; gene_version "1"; gene_source "ensembl"; gene_biotype "lncRNA";
16	ensembl	transcript	25112953	25113911	0	+	.	gene_id "ENSRNOG00000088991"; gene_version "1"; transcript_id "ENSRNOT00000134246"; transcript_version "1"; gene_source "ensembl"; gene_biotype "lncRNA"; transcript_source "ensembl"; transcript_biotype "lncRNA"; tag "Ensembl_canonical";
16	ensembl	exon	25113251	25113301	0	+	.	gene_id "ENSRNOG00000088991"; gene_version "1"; transcript_id "ENSRNOT00000134246"; transcript_version "1"; exon_number "2"; gene_source "ensembl"; gene_biotype "lncRNA"; transcript_source "ensembl"; transcript_biotype "lncRNA"; exon_id "ENSRNOE00000706734"; exon_version "1"; tag "Ensembl_canonical";
16	sraer114_mid	exon	25113251	25113469	0.0450863679881377	+	.	gene_id "ENSRNOG00000088991"; transcript_id "ENSRNOG00000088991_tx_2"; exon_id "16_25113251_25113469_+"; exonnum "2"; txlen "1460";
16	ensembl	exon	25113353	25113911	0	+	.	gene_id "ENSRNOG00000088991"; gene_version "1"; transcript_id "ENSRNOT00000134246"; transcript_version "1"; exon_number "3"; gene_source "ensembl"; gene_biotype "lncRNA"; transcript_source "ensembl"; transcript_biotype "lncRNA"; exon_id "ENSRNOE00000746810"; exon_version "1"; tag "Ensembl_canonical";
16	sraer114_ss	exon	25114565	25115558	0.0450863679881377	+	.	gene_id "ENSRNOG00000088991"; transcript_id "ENSRNOG00000088991_tx_2"; exon_id "16_25114565_25115558_+"; exonnum "3"; txlen "1460";
16	ensembl	exon	25309507	25309766	0	+	.	gene_id "ENSRNOG00000011826"; gene_version "6"; transcript_id "ENSRNOT00000015799"; transcript_version "6"; exon_number "1"; gene_name "Lzts1"; gene_source "ensembl"; gene_biotype "protein_coding"; transcript_name "Lzts1-201"; transcript_source "ensembl"; transcript_biotype "protein_coding"; exon_id "ENSRNOE00000111829"; exon_version "4"; tag "Ensembl_canonical";
16	ensembl	five_prime_utr	25309507	25309766	0	+	.	gene_id "ENSRNOG00000011826"; gene_version "6"; transcript_id "ENSRNOT00000015799"; transcript_version "6"; gene_name "Lzts1"; gene_source "ensembl"; gene_biotype "protein_coding"; transcript_name "Lzts1-201"; transcript_source "ensembl"; transcript_biotype "protein_coding"; tag "Ensembl_canonical";
16	ensembl	exon	25309507	25309766	0	+	.	gene_id "ENSRNOG00000011826"; gene_version "6"; transcript_id "ENSRNOT00000128629"; transcript_version "1"; exon_number "1"; gene_name "Lzts1"; gene_source "ensembl"; gene_biotype "protein_coding"; transcript_name "Lzts1-202"; transcript_source "ensembl"; transcript_biotype "protein_coding"; exon_id "ENSRNOE00000111829"; exon_version "4";
16	ensembl	five_prime_utr	25309507	25309766	0	+	.	gene_id "ENSRNOG00000011826"; gene_version "6"; transcript_id "ENSRNOT00000128629"; transcript_version "1"; gene_name "Lzts1"; gene_source "ensembl"; gene_biotype "protein_coding"; transcript_name "Lzts1-202"; transcript_source "ensembl"; transcript_biotype "protein_coding";
16	ENSEMBL114_rn	exon	25309507	25309766	0.156843384956316	+	.	gene_id "ENSRNOG00000011826"; transcript_id "ENSRNOG00000011826_tx_2"; exon_id "16_25309507_25309766_+"; exonnum "1"; txlen "5126";
16	ensembl	gene	25309507	25364940	0	+	.	gene_id "ENSRNOG00000011826"; gene_version "6"; gene_name "Lzts1"; gene_source "ensembl"; gene_biotype "protein_coding";
16	ensembl	transcript	25309507	25364940	0	+	.	gene_id "ENSRNOG00000011826"; gene_version "6"; transcript_id "ENSRNOT00000015799"; transcript_version "6"; gene_name "Lzts1"; gene_source "ensembl"; gene_biotype "protein_coding"; transcript_name "Lzts1-201"; transcript_source "ensembl"; transcript_biotype "protein_coding"; tag "Ensembl_canonical";
16	ensembl	transcript	25309507	25364940	0	+	.	gene_id "ENSRNOG00000011826"; gene_version "6"; transcript_id "ENSRNOT00000128629"; transcript_version "1"; gene_name "Lzts1"; gene_source "ensembl"; gene_biotype "protein_coding"; transcript_name "Lzts1-202"; transcript_source "ensembl"; transcript_biotype "protein_coding";
16	sraer114_mid	exon	25310446	25310536	0.156843384956316	+	.	gene_id "ENSRNOG00000011826"; transcript_id "ENSRNOG00000011826_tx_2"; exon_id "16_25310446_25310536_+"; exonnum "2"; txlen "5126";
16	ensembl	five_prime_utr	25354312	25354439	0	+	.	gene_id "ENSRNOG00000011826"; gene_version "6"; transcript_id "ENSRNOT00000015799"; transcript_version "6"; gene_name "Lzts1"; gene_source "ensembl"; gene_biotype "protein_coding"; transcript_name "Lzts1-201"; transcript_source "ensembl"; transcript_biotype "protein_coding"; tag "Ensembl_canonical";
16	ensembl	five_prime_utr	25354312	25354439	0	+	.	gene_id "ENSRNOG00000011826"; gene_version "6"; transcript_id "ENSRNOT00000128629"; transcript_version "1"; gene_name "Lzts1"; gene_source "ensembl"; gene_biotype "protein_coding"; transcript_name "Lzts1-202"; transcript_source "ensembl"; transcript_biotype "protein_coding";
16	ensembl	exon	25354312	25354784	0	+	.	gene_id "ENSRNOG00000011826"; gene_version "6"; transcript_id "ENSRNOT00000015799"; transcript_version "6"; exon_number "2"; gene_name "Lzts1"; gene_source "ensembl"; gene_biotype "protein_coding"; transcript_name "Lzts1-201"; transcript_source "ensembl"; transcript_biotype "protein_coding"; exon_id "ENSRNOE00000111880"; exon_version "1"; tag "Ensembl_canonical";
16	ensembl	exon	25354312	25354784	0	+	.	gene_id "ENSRNOG00000011826"; gene_version "6"; transcript_id "ENSRNOT00000128629"; transcript_version "1"; exon_number "2"; gene_name "Lzts1"; gene_source "ensembl"; gene_biotype "protein_coding"; transcript_name "Lzts1-202"; transcript_source "ensembl"; transcript_biotype "protein_coding"; exon_id "ENSRNOE00000111880"; exon_version "1";
16	ENSEMBL114_rn	exon	25354312	25354784	0.156843384956316	+	.	gene_id "ENSRNOG00000011826"; transcript_id "ENSRNOG00000011826_tx_2"; exon_id "16_25354312_25354784_+"; exonnum "3"; txlen "5126";
16	ensembl	start_codon	25354440	25354442	0	+	0	gene_id "ENSRNOG00000011826"; gene_version "6"; transcript_id "ENSRNOT00000015799"; transcript_version "6"; exon_number "2"; gene_name "Lzts1"; gene_source "ensembl"; gene_biotype "protein_coding"; transcript_name "Lzts1-201"; transcript_source "ensembl"; transcript_biotype "protein_coding"; tag "Ensembl_canonical";
16	ensembl	start_codon	25354440	25354442	0	+	0	gene_id "ENSRNOG00000011826"; gene_version "6"; transcript_id "ENSRNOT00000128629"; transcript_version "1"; exon_number "2"; gene_name "Lzts1"; gene_source "ensembl"; gene_biotype "protein_coding"; transcript_name "Lzts1-202"; transcript_source "ensembl"; transcript_biotype "protein_coding";
16	ensembl	CDS	25354440	25354784	0	+	0	gene_id "ENSRNOG00000011826"; gene_version "6"; transcript_id "ENSRNOT00000015799"; transcript_version "6"; exon_number "2"; gene_name "Lzts1"; gene_source "ensembl"; gene_biotype "protein_coding"; transcript_name "Lzts1-201"; transcript_source "ensembl"; transcript_biotype "protein_coding"; protein_id "ENSRNOP00000015800"; protein_version "2"; tag "Ensembl_canonical";
16	ensembl	CDS	25354440	25354784	0	+	0	gene_id "ENSRNOG00000011826"; gene_version "6"; transcript_id "ENSRNOT00000128629"; transcript_version "1"; exon_number "2"; gene_name "Lzts1"; gene_source "ensembl"; gene_biotype "protein_coding"; transcript_name "Lzts1-202"; transcript_source "ensembl"; transcript_biotype "protein_coding"; protein_id "ENSRNOP00000104992"; protein_version "1";
16	ensembl	exon	25356864	25357549	0	+	.	gene_id "ENSRNOG00000011826"; gene_version "6"; transcript_id "ENSRNOT00000128629"; transcript_version "1"; exon_number "3"; gene_name "Lzts1"; gene_source "ensembl"; gene_biotype "protein_coding"; transcript_name "Lzts1-202"; transcript_source "ensembl"; transcript_biotype "protein_coding"; exon_id "ENSRNOE00000704151"; exon_version "1";
16	ensembl	CDS	25356864	25357549	0	+	0	gene_id "ENSRNOG00000011826"; gene_version "6"; transcript_id "ENSRNOT00000128629"; transcript_version "1"; exon_number "3"; gene_name "Lzts1"; gene_source "ensembl"; gene_biotype "protein_coding"; transcript_name "Lzts1-202"; transcript_source "ensembl"; transcript_biotype "protein_coding"; protein_id "ENSRNOP00000104992"; protein_version "1";
16	ensembl	exon	25356864	25357661	0	+	.	gene_id "ENSRNOG00000011826"; gene_version "6"; transcript_id "ENSRNOT00000015799"; transcript_version "6"; exon_number "3"; gene_name "Lzts1"; gene_source "ensembl"; gene_biotype "protein_coding"; transcript_name "Lzts1-201"; transcript_source "ensembl"; transcript_biotype "protein_coding"; exon_id "ENSRNOE00000112081"; exon_version "1"; tag "Ensembl_canonical";
16	ensembl	CDS	25356864	25357661	0	+	0	gene_id "ENSRNOG00000011826"; gene_version "6"; transcript_id "ENSRNOT00000015799"; transcript_version "6"; exon_number "3"; gene_name "Lzts1"; gene_source "ensembl"; gene_biotype "protein_coding"; transcript_name "Lzts1-201"; transcript_source "ensembl"; transcript_biotype "protein_coding"; protein_id "ENSRNOP00000015800"; protein_version "2"; tag "Ensembl_canonical";
16	ENSEMBL114_rn	exon	25356864	25357661	0.156843384956316	+	.	gene_id "ENSRNOG00000011826"; transcript_id "ENSRNOG00000011826_tx_2"; exon_id "16_25356864_25357661_+"; exonnum "4"; txlen "5126";
16	ensembl	exon	25357604	25357661	0	+	.	gene_id "ENSRNOG00000011826"; gene_version "6"; transcript_id "ENSRNOT00000128629"; transcript_version "1"; exon_number "4"; gene_name "Lzts1"; gene_source "ensembl"; gene_biotype "protein_coding"; transcript_name "Lzts1-202"; transcript_source "ensembl"; transcript_biotype "protein_coding"; exon_id "ENSRNOE00000797552"; exon_version "1";
16	ensembl	CDS	25357604	25357661	0	+	1	gene_id "ENSRNOG00000011826"; gene_version "6"; transcript_id "ENSRNOT00000128629"; transcript_version "1"; exon_number "4"; gene_name "Lzts1"; gene_source "ensembl"; gene_biotype "protein_coding"; transcript_name "Lzts1-202"; transcript_source "ensembl"; transcript_biotype "protein_coding"; protein_id "ENSRNOP00000104992"; protein_version "1";
16	ensembl	CDS	25361437	25362096	0	+	0	gene_id "ENSRNOG00000011826"; gene_version "6"; transcript_id "ENSRNOT00000015799"; transcript_version "6"; exon_number "4"; gene_name "Lzts1"; gene_source "ensembl"; gene_biotype "protein_coding"; transcript_name "Lzts1-201"; transcript_source "ensembl"; transcript_biotype "protein_coding"; protein_id "ENSRNOP00000015800"; protein_version "2"; tag "Ensembl_canonical";
16	ensembl	CDS	25361437	25362096	0	+	0	gene_id "ENSRNOG00000011826"; gene_version "6"; transcript_id "ENSRNOT00000128629"; transcript_version "1"; exon_number "5"; gene_name "Lzts1"; gene_source "ensembl"; gene_biotype "protein_coding"; transcript_name "Lzts1-202"; transcript_source "ensembl"; transcript_biotype "protein_coding"; protein_id "ENSRNOP00000104992"; protein_version "1";
16	ensembl	exon	25361437	25364940	0	+	.	gene_id "ENSRNOG00000011826"; gene_version "6"; transcript_id "ENSRNOT00000015799"; transcript_version "6"; exon_number "4"; gene_name "Lzts1"; gene_source "ensembl"; gene_biotype "protein_coding"; transcript_name "Lzts1-201"; transcript_source "ensembl"; transcript_biotype "protein_coding"; exon_id "ENSRNOE00000112216"; exon_version "5"; tag "Ensembl_canonical";
16	ensembl	exon	25361437	25364940	0	+	.	gene_id "ENSRNOG00000011826"; gene_version "6"; transcript_id "ENSRNOT00000128629"; transcript_version "1"; exon_number "5"; gene_name "Lzts1"; gene_source "ensembl"; gene_biotype "protein_coding"; transcript_name "Lzts1-202"; transcript_source "ensembl"; transcript_biotype "protein_coding"; exon_id "ENSRNOE00000112216"; exon_version "5";
16	ENSEMBL114_rn	exon	25361437	25364940	0.156843384956316	+	.	gene_id "ENSRNOG00000011826"; transcript_id "ENSRNOG00000011826_tx_2"; exon_id "16_25361437_25364940_+"; exonnum "5"; txlen "5126";
16	ensembl	stop_codon	25362097	25362099	0	+	0	gene_id "ENSRNOG00000011826"; gene_version "6"; transcript_id "ENSRNOT00000015799"; transcript_version "6"; exon_number "4"; gene_name "Lzts1"; gene_source "ensembl"; gene_biotype "protein_coding"; transcript_name "Lzts1-201"; transcript_source "ensembl"; transcript_biotype "protein_coding"; tag "Ensembl_canonical";
16	ensembl	stop_codon	25362097	25362099	0	+	0	gene_id "ENSRNOG00000011826"; gene_version "6"; transcript_id "ENSRNOT00000128629"; transcript_version "1"; exon_number "5"; gene_name "Lzts1"; gene_source "ensembl"; gene_biotype "protein_coding"; transcript_name "Lzts1-202"; transcript_source "ensembl"; transcript_biotype "protein_coding";
16	ensembl	three_prime_utr	25362100	25364940	0	+	.	gene_id "ENSRNOG00000011826"; gene_version "6"; transcript_id "ENSRNOT00000015799"; transcript_version "6"; gene_name "Lzts1"; gene_source "ensembl"; gene_biotype "protein_coding"; transcript_name "Lzts1-201"; transcript_source "ensembl"; transcript_biotype "protein_coding"; tag "Ensembl_canonical";
16	ensembl	three_prime_utr	25362100	25364940	0	+	.	gene_id "ENSRNOG00000011826"; gene_version "6"; transcript_id "ENSRNOT00000128629"; transcript_version "1"; gene_name "Lzts1"; gene_source "ensembl"; gene_biotype "protein_coding"; transcript_name "Lzts1-202"; transcript_source "ensembl"; transcript_biotype "protein_coding";
16	sraer114_es	exon	25369834	25369937	0.0139603046833306	+	.	gene_id "sraer114_gene_2396"; transcript_id "sraer114_gene_2396_tx_5"; exon_id "16_25369834_25369937_+"; exonnum "1"; txlen "586";
16	sraer114_es	exon	25369834	25369937	0.0139603046833306	+	.	gene_id "sraer114_gene_2396"; transcript_id "sraer114_gene_2396_tx_6"; exon_id "16_25369834_25369937_+"; exonnum "1"; txlen "730";
16	sraer114_mid	exon	25370804	25370902	0.0139603046833306	+	.	gene_id "sraer114_gene_2396"; transcript_id "sraer114_gene_2396_tx_5"; exon_id "16_25370804_25370902_+"; exonnum "2"; txlen "586";
16	sraer114_mid	exon	25370804	25370902	0.0139603046833306	+	.	gene_id "sraer114_gene_2396"; transcript_id "sraer114_gene_2396_tx_6"; exon_id "16_25370804_25370902_+"; exonnum "2"; txlen "730";
16	sraer114_mid	exon	25383054	25383122	0.0139603046833306	+	.	gene_id "sraer114_gene_2396"; transcript_id "sraer114_gene_2396_tx_5"; exon_id "16_25383054_25383122_+"; exonnum "3"; txlen "586";
16	sraer114_mid	exon	25383054	25383122	0.0139603046833306	+	.	gene_id "sraer114_gene_2396"; transcript_id "sraer114_gene_2396_tx_6"; exon_id "16_25383054_25383122_+"; exonnum "3"; txlen "730";
16	sraer114_mid	exon	25383503	25383696	0.0139603046833306	+	.	gene_id "sraer114_gene_2396"; transcript_id "sraer114_gene_2396_tx_5"; exon_id "16_25383503_25383696_+"; exonnum "4"; txlen "586";
16	sraer114_mid	exon	25383503	25383696	0.0139603046833306	+	.	gene_id "sraer114_gene_2396"; transcript_id "sraer114_gene_2396_tx_6"; exon_id "16_25383503_25383696_+"; exonnum "4"; txlen "730";
16	sraer114_mid	exon	25383986	25384249	0.0139603046833306	+	.	gene_id "sraer114_gene_2396"; transcript_id "sraer114_gene_2396_tx_6"; exon_id "16_25383986_25384249_+"; exonnum "5"; txlen "730";
16	sraer114_mid	exon	25384130	25384249	0.0139603046833306	+	.	gene_id "sraer114_gene_2396"; transcript_id "sraer114_gene_2396_tx_5"; exon_id "16_25384130_25384249_+"; exonnum "5"; txlen "586";
16	sraer114_es	exon	25408536	25408723	9.82104482292287	+	.	gene_id "sraer114_gene_2396"; transcript_id "sraer114_gene_2396_tx_1"; exon_id "16_25408536_25408723_+"; exonnum "1"; txlen "800";
16	sraer114_es	exon	25408536	25408723	9.57022447697057	+	.	gene_id "sraer114_gene_2396"; transcript_id "sraer114_gene_2396_tx_2"; exon_id "16_25408536_25408723_+"; exonnum "1"; txlen "656";
16	sraer114_es	exon	25408536	25408723	9.52840946356309	+	.	gene_id "sraer114_gene_2396"; transcript_id "sraer114_gene_2396_tx_3"; exon_id "16_25408536_25408723_+"; exonnum "1"; txlen "563";
16	sraer114_es	exon	25408536	25408723	7.60953862284784	+	.	gene_id "sraer114_gene_2396"; transcript_id "sraer114_gene_2396_tx_4"; exon_id "16_25408536_25408723_+"; exonnum "1"; txlen "707";
16	sraer114_mid	exon	25408870	25408962	9.82104482292287	+	.	gene_id "sraer114_gene_2396"; transcript_id "sraer114_gene_2396_tx_1"; exon_id "16_25408870_25408962_+"; exonnum "2"; txlen "800";
16	sraer114_mid	exon	25408870	25408962	9.57022447697057	+	.	gene_id "sraer114_gene_2396"; transcript_id "sraer114_gene_2396_tx_2"; exon_id "16_25408870_25408962_+"; exonnum "2"; txlen "656";
16	sraer114_mid	exon	25412365	25412508	9.82104482292287	+	.	gene_id "sraer114_gene_2396"; transcript_id "sraer114_gene_2396_tx_1"; exon_id "16_25412365_25412508_+"; exonnum "3"; txlen "800";
16	sraer114_mid	exon	25412365	25412508	7.60953862284784	+	.	gene_id "sraer114_gene_2396"; transcript_id "sraer114_gene_2396_tx_4"; exon_id "16_25412365_25412508_+"; exonnum "2"; txlen "707";
16	sraer114_ss	exon	25415914	25416288	9.82104482292287	+	.	gene_id "sraer114_gene_2396"; transcript_id "sraer114_gene_2396_tx_1"; exon_id "16_25415914_25416288_+"; exonnum "4"; txlen "800";
16	sraer114_ss	exon	25415914	25416288	9.57022447697057	+	.	gene_id "sraer114_gene_2396"; transcript_id "sraer114_gene_2396_tx_2"; exon_id "16_25415914_25416288_+"; exonnum "3"; txlen "656";
16	sraer114_ss	exon	25415914	25416288	9.52840946356309	+	.	gene_id "sraer114_gene_2396"; transcript_id "sraer114_gene_2396_tx_3"; exon_id "16_25415914_25416288_+"; exonnum "2"; txlen "563";
16	sraer114_ss	exon	25415914	25416288	7.60953862284784	+	.	gene_id "sraer114_gene_2396"; transcript_id "sraer114_gene_2396_tx_4"; exon_id "16_25415914_25416288_+"; exonnum "3"; txlen "707";
16	ensembl	exon	25420243	25420336	0	+	.	gene_id "ENSRNOG00000011992"; gene_version "6"; transcript_id "ENSRNOT00000016193"; transcript_version "5"; exon_number "1"; gene_name "Slc18a1"; gene_source "ensembl"; gene_biotype "protein_coding"; transcript_name "Slc18a1-201"; transcript_source "ensembl"; transcript_biotype "protein_coding"; exon_id "ENSRNOE00000327896"; exon_version "1"; tag "Ensembl_canonical";
16	ensembl	five_prime_utr	25420243	25420336	0	+	.	gene_id "ENSRNOG00000011992"; gene_version "6"; transcript_id "ENSRNOT00000016193"; transcript_version "5"; gene_name "Slc18a1"; gene_source "ensembl"; gene_biotype "protein_coding"; transcript_name "Slc18a1-201"; transcript_source "ensembl"; transcript_biotype "protein_coding"; tag "Ensembl_canonical";
16	ensembl	exon	25420243	25420336	0	+	.	gene_id "ENSRNOG00000011992"; gene_version "6"; transcript_id "ENSRNOT00000106291"; transcript_version "2"; exon_number "1"; gene_name "Slc18a1"; gene_source "ensembl"; gene_biotype "protein_coding"; transcript_name "Slc18a1-202"; transcript_source "ensembl"; transcript_biotype "protein_coding"; exon_id "ENSRNOE00000327896"; exon_version "1";
16	ensembl	five_prime_utr	25420243	25420336	0	+	.	gene_id "ENSRNOG00000011992"; gene_version "6"; transcript_id "ENSRNOT00000106291"; transcript_version "2"; gene_name "Slc18a1"; gene_source "ensembl"; gene_biotype "protein_coding"; transcript_name "Slc18a1-202"; transcript_source "ensembl"; transcript_biotype "protein_coding";
16	ENSEMBL114_rn	exon	25420243	25420336	0.0560990237811348	+	.	gene_id "ENSRNOG00000011992"; transcript_id "ENSRNOG00000011992_tx_4"; exon_id "16_25420243_25420336_+"; exonnum "1"; txlen "2527";
16	ensembl	gene	25420243	25453786	0	+	.	gene_id "ENSRNOG00000011992"; gene_version "6"; gene_name "Slc18a1"; gene_source "ensembl"; gene_biotype "protein_coding";
16	ensembl	transcript	25420243	25453786	0	+	.	gene_id "ENSRNOG00000011992"; gene_version "6"; transcript_id "ENSRNOT00000016193"; transcript_version "5"; gene_name "Slc18a1"; gene_source "ensembl"; gene_biotype "protein_coding"; transcript_name "Slc18a1-201"; transcript_source "ensembl"; transcript_biotype "protein_coding"; tag "Ensembl_canonical";
16	ensembl	transcript	25420243	25453786	0	+	.	gene_id "ENSRNOG00000011992"; gene_version "6"; transcript_id "ENSRNOT00000106291"; transcript_version "2"; gene_name "Slc18a1"; gene_source "ensembl"; gene_biotype "protein_coding"; transcript_name "Slc18a1-202"; transcript_source "ensembl"; transcript_biotype "protein_coding";
16	ensembl	five_prime_utr	25422192	25422333	0	+	.	gene_id "ENSRNOG00000011992"; gene_version "6"; transcript_id "ENSRNOT00000016193"; transcript_version "5"; gene_name "Slc18a1"; gene_source "ensembl"; gene_biotype "protein_coding"; transcript_name "Slc18a1-201"; transcript_source "ensembl"; transcript_biotype "protein_coding"; tag "Ensembl_canonical";
16	ensembl	five_prime_utr	25422192	25422333	0	+	.	gene_id "ENSRNOG00000011992"; gene_version "6"; transcript_id "ENSRNOT00000106291"; transcript_version "2"; gene_name "Slc18a1"; gene_source "ensembl"; gene_biotype "protein_coding"; transcript_name "Slc18a1-202"; transcript_source "ensembl"; transcript_biotype "protein_coding";
16	ensembl	exon	25422192	25422457	0	+	.	gene_id "ENSRNOG00000011992"; gene_version "6"; transcript_id "ENSRNOT00000016193"; transcript_version "5"; exon_number "2"; gene_name "Slc18a1"; gene_source "ensembl"; gene_biotype "protein_coding"; transcript_name "Slc18a1-201"; transcript_source "ensembl"; transcript_biotype "protein_coding"; exon_id "ENSRNOE00000228572"; exon_version "2"; tag "Ensembl_canonical";
16	ensembl	exon	25422192	25422457	0	+	.	gene_id "ENSRNOG00000011992"; gene_version "6"; transcript_id "ENSRNOT00000106291"; transcript_version "2"; exon_number "2"; gene_name "Slc18a1"; gene_source "ensembl"; gene_biotype "protein_coding"; transcript_name "Slc18a1-202"; transcript_source "ensembl"; transcript_biotype "protein_coding"; exon_id "ENSRNOE00000228572"; exon_version "2";
16	ENSEMBL114_rn	exon	25422192	25422457	0.0560990237811348	+	.	gene_id "ENSRNOG00000011992"; transcript_id "ENSRNOG00000011992_tx_4"; exon_id "16_25422192_25422457_+"; exonnum "2"; txlen "2527";
16	ensembl	start_codon	25422334	25422336	0	+	0	gene_id "ENSRNOG00000011992"; gene_version "6"; transcript_id "ENSRNOT00000016193"; transcript_version "5"; exon_number "2"; gene_name "Slc18a1"; gene_source "ensembl"; gene_biotype "protein_coding"; transcript_name "Slc18a1-201"; transcript_source "ensembl"; transcript_biotype "protein_coding"; tag "Ensembl_canonical";
16	ensembl	start_codon	25422334	25422336	0	+	0	gene_id "ENSRNOG00000011992"; gene_version "6"; transcript_id "ENSRNOT00000106291"; transcript_version "2"; exon_number "2"; gene_name "Slc18a1"; gene_source "ensembl"; gene_biotype "protein_coding"; transcript_name "Slc18a1-202"; transcript_source "ensembl"; transcript_biotype "protein_coding";
16	ensembl	CDS	25422334	25422457	0	+	0	gene_id "ENSRNOG00000011992"; gene_version "6"; transcript_id "ENSRNOT00000016193"; transcript_version "5"; exon_number "2"; gene_name "Slc18a1"; gene_source "ensembl"; gene_biotype "protein_coding"; transcript_name "Slc18a1-201"; transcript_source "ensembl"; transcript_biotype "protein_coding"; protein_id "ENSRNOP00000016193"; protein_version "2"; tag "Ensembl_canonical";
16	ensembl	CDS	25422334	25422457	0	+	0	gene_id "ENSRNOG00000011992"; gene_version "6"; transcript_id "ENSRNOT00000106291"; transcript_version "2"; exon_number "2"; gene_name "Slc18a1"; gene_source "ensembl"; gene_biotype "protein_coding"; transcript_name "Slc18a1-202"; transcript_source "ensembl"; transcript_biotype "protein_coding"; protein_id "ENSRNOP00000082299"; protein_version "1";
16	ensembl	exon	25423728	25424082	0	+	.	gene_id "ENSRNOG00000011992"; gene_version "6"; transcript_id "ENSRNOT00000016193"; transcript_version "5"; exon_number "3"; gene_name "Slc18a1"; gene_source "ensembl"; gene_biotype "protein_coding"; transcript_name "Slc18a1-201"; transcript_source "ensembl"; transcript_biotype "protein_coding"; exon_id "ENSRNOE00000113790"; exon_version "1"; tag "Ensembl_canonical";
16	ensembl	CDS	25423728	25424082	0	+	2	gene_id "ENSRNOG00000011992"; gene_version "6"; transcript_id "ENSRNOT00000016193"; transcript_version "5"; exon_number "3"; gene_name "Slc18a1"; gene_source "ensembl"; gene_biotype "protein_coding"; transcript_name "Slc18a1-201"; transcript_source "ensembl"; transcript_biotype "protein_coding"; protein_id "ENSRNOP00000016193"; protein_version "2"; tag "Ensembl_canonical";
16	ensembl	exon	25423728	25424082	0	+	.	gene_id "ENSRNOG00000011992"; gene_version "6"; transcript_id "ENSRNOT00000106291"; transcript_version "2"; exon_number "3"; gene_name "Slc18a1"; gene_source "ensembl"; gene_biotype "protein_coding"; transcript_name "Slc18a1-202"; transcript_source "ensembl"; transcript_biotype "protein_coding"; exon_id "ENSRNOE00000113790"; exon_version "1";
16	ensembl	CDS	25423728	25424082	0	+	2	gene_id "ENSRNOG00000011992"; gene_version "6"; transcript_id "ENSRNOT00000106291"; transcript_version "2"; exon_number "3"; gene_name "Slc18a1"; gene_source "ensembl"; gene_biotype "protein_coding"; transcript_name "Slc18a1-202"; transcript_source "ensembl"; transcript_biotype "protein_coding"; protein_id "ENSRNOP00000082299"; protein_version "1";
16	ENSEMBL114_rn	exon	25423728	25424082	0.0560990237811348	+	.	gene_id "ENSRNOG00000011992"; transcript_id "ENSRNOG00000011992_tx_4"; exon_id "16_25423728_25424082_+"; exonnum "3"; txlen "2527";
16	ensembl	exon	25425224	25425282	0	+	.	gene_id "ENSRNOG00000011992"; gene_version "6"; transcript_id "ENSRNOT00000016193"; transcript_version "5"; exon_number "4"; gene_name "Slc18a1"; gene_source "ensembl"; gene_biotype "protein_coding"; transcript_name "Slc18a1-201"; transcript_source "ensembl"; transcript_biotype "protein_coding"; exon_id "ENSRNOE00000113930"; exon_version "1"; tag "Ensembl_canonical";
16	ensembl	CDS	25425224	25425282	0	+	1	gene_id "ENSRNOG00000011992"; gene_version "6"; transcript_id "ENSRNOT00000016193"; transcript_version "5"; exon_number "4"; gene_name "Slc18a1"; gene_source "ensembl"; gene_biotype "protein_coding"; transcript_name "Slc18a1-201"; transcript_source "ensembl"; transcript_biotype "protein_coding"; protein_id "ENSRNOP00000016193"; protein_version "2"; tag "Ensembl_canonical";
16	ensembl	exon	25425224	25425282	0	+	.	gene_id "ENSRNOG00000011992"; gene_version "6"; transcript_id "ENSRNOT00000106291"; transcript_version "2"; exon_number "4"; gene_name "Slc18a1"; gene_source "ensembl"; gene_biotype "protein_coding"; transcript_name "Slc18a1-202"; transcript_source "ensembl"; transcript_biotype "protein_coding"; exon_id "ENSRNOE00000113930"; exon_version "1";
16	ensembl	CDS	25425224	25425282	0	+	1	gene_id "ENSRNOG00000011992"; gene_version "6"; transcript_id "ENSRNOT00000106291"; transcript_version "2"; exon_number "4"; gene_name "Slc18a1"; gene_source "ensembl"; gene_biotype "protein_coding"; transcript_name "Slc18a1-202"; transcript_source "ensembl"; transcript_biotype "protein_coding"; protein_id "ENSRNOP00000082299"; protein_version "1";
16	ENSEMBL114_rn	exon	25425224	25425282	0.0560990237811348	+	.	gene_id "ENSRNOG00000011992"; transcript_id "ENSRNOG00000011992_tx_4"; exon_id "16_25425224_25425282_+"; exonnum "4"; txlen "2527";
16	ensembl	exon	25429184	25429267	0	+	.	gene_id "ENSRNOG00000011992"; gene_version "6"; transcript_id "ENSRNOT00000016193"; transcript_version "5"; exon_number "5"; gene_name "Slc18a1"; gene_source "ensembl"; gene_biotype "protein_coding"; transcript_name "Slc18a1-201"; transcript_source "ensembl"; transcript_biotype "protein_coding"; exon_id "ENSRNOE00000340615"; exon_version "1"; tag "Ensembl_canonical";
16	ensembl	CDS	25429184	25429267	0	+	2	gene_id "ENSRNOG00000011992"; gene_version "6"; transcript_id "ENSRNOT00000016193"; transcript_version "5"; exon_number "5"; gene_name "Slc18a1"; gene_source "ensembl"; gene_biotype "protein_coding"; transcript_name "Slc18a1-201"; transcript_source "ensembl"; transcript_biotype "protein_coding"; protein_id "ENSRNOP00000016193"; protein_version "2"; tag "Ensembl_canonical";
16	ensembl	exon	25429184	25429267	0	+	.	gene_id "ENSRNOG00000011992"; gene_version "6"; transcript_id "ENSRNOT00000106291"; transcript_version "2"; exon_number "5"; gene_name "Slc18a1"; gene_source "ensembl"; gene_biotype "protein_coding"; transcript_name "Slc18a1-202"; transcript_source "ensembl"; transcript_biotype "protein_coding"; exon_id "ENSRNOE00000340615"; exon_version "1";
16	ensembl	CDS	25429184	25429267	0	+	2	gene_id "ENSRNOG00000011992"; gene_version "6"; transcript_id "ENSRNOT00000106291"; transcript_version "2"; exon_number "5"; gene_name "Slc18a1"; gene_source "ensembl"; gene_biotype "protein_coding"; transcript_name "Slc18a1-202"; transcript_source "ensembl"; transcript_biotype "protein_coding"; protein_id "ENSRNOP00000082299"; protein_version "1";
16	ENSEMBL114_rn	exon	25429184	25429267	0.0560990237811348	+	.	gene_id "ENSRNOG00000011992"; transcript_id "ENSRNOG00000011992_tx_4"; exon_id "16_25429184_25429267_+"; exonnum "5"; txlen "2527";
16	ensembl	exon	25430807	25430899	0	+	.	gene_id "ENSRNOG00000011992"; gene_version "6"; transcript_id "ENSRNOT00000016193"; transcript_version "5"; exon_number "6"; gene_name "Slc18a1"; gene_source "ensembl"; gene_biotype "protein_coding"; transcript_name "Slc18a1-201"; transcript_source "ensembl"; transcript_biotype "protein_coding"; exon_id "ENSRNOE00000228548"; exon_version "1"; tag "Ensembl_canonical";
16	ensembl	CDS	25430807	25430899	0	+	2	gene_id "ENSRNOG00000011992"; gene_version "6"; transcript_id "ENSRNOT00000016193"; transcript_version "5"; exon_number "6"; gene_name "Slc18a1"; gene_source "ensembl"; gene_biotype "protein_coding"; transcript_name "Slc18a1-201"; transcript_source "ensembl"; transcript_biotype "protein_coding"; protein_id "ENSRNOP00000016193"; protein_version "2"; tag "Ensembl_canonical";
16	ensembl	exon	25430807	25430899	0	+	.	gene_id "ENSRNOG00000011992"; gene_version "6"; transcript_id "ENSRNOT00000106291"; transcript_version "2"; exon_number "6"; gene_name "Slc18a1"; gene_source "ensembl"; gene_biotype "protein_coding"; transcript_name "Slc18a1-202"; transcript_source "ensembl"; transcript_biotype "protein_coding"; exon_id "ENSRNOE00000228548"; exon_version "1";
16	ensembl	CDS	25430807	25430899	0	+	2	gene_id "ENSRNOG00000011992"; gene_version "6"; transcript_id "ENSRNOT00000106291"; transcript_version "2"; exon_number "6"; gene_name "Slc18a1"; gene_source "ensembl"; gene_biotype "protein_coding"; transcript_name "Slc18a1-202"; transcript_source "ensembl"; transcript_biotype "protein_coding"; protein_id "ENSRNOP00000082299"; protein_version "1";
16	ENSEMBL114_rn	exon	25430807	25430899	0.0560990237811348	+	.	gene_id "ENSRNOG00000011992"; transcript_id "ENSRNOG00000011992_tx_4"; exon_id "16_25430807_25430899_+"; exonnum "6"; txlen "2527";
16	ensembl	exon	25432396	25432469	0	+	.	gene_id "ENSRNOG00000011992"; gene_version "6"; transcript_id "ENSRNOT00000106291"; transcript_version "2"; exon_number "7"; gene_name "Slc18a1"; gene_source "ensembl"; gene_biotype "protein_coding"; transcript_name "Slc18a1-202"; transcript_source "ensembl"; transcript_biotype "protein_coding"; exon_id "ENSRNOE00000600324"; exon_version "1";
16	ensembl	CDS	25432396	25432469	0	+	2	gene_id "ENSRNOG00000011992"; gene_version "6"; transcript_id "ENSRNOT00000106291"; transcript_version "2"; exon_number "7"; gene_name "Slc18a1"; gene_source "ensembl"; gene_biotype "protein_coding"; transcript_name "Slc18a1-202"; transcript_source "ensembl"; transcript_biotype "protein_coding"; protein_id "ENSRNOP00000082299"; protein_version "1";
16	ensembl	exon	25432396	25432485	0	+	.	gene_id "ENSRNOG00000011992"; gene_version "6"; transcript_id "ENSRNOT00000016193"; transcript_version "5"; exon_number "7"; gene_name "Slc18a1"; gene_source "ensembl"; gene_biotype "protein_coding"; transcript_name "Slc18a1-201"; transcript_source "ensembl"; transcript_biotype "protein_coding"; exon_id "ENSRNOE00000228545"; exon_version "1"; tag "Ensembl_canonical";
16	ensembl	CDS	25432396	25432485	0	+	2	gene_id "ENSRNOG00000011992"; gene_version "6"; transcript_id "ENSRNOT00000016193"; transcript_version "5"; exon_number "7"; gene_name "Slc18a1"; gene_source "ensembl"; gene_biotype "protein_coding"; transcript_name "Slc18a1-201"; transcript_source "ensembl"; transcript_biotype "protein_coding"; protein_id "ENSRNOP00000016193"; protein_version "2"; tag "Ensembl_canonical";
16	ENSEMBL114_rn	exon	25432396	25432485	0.0560990237811348	+	.	gene_id "ENSRNOG00000011992"; transcript_id "ENSRNOG00000011992_tx_4"; exon_id "16_25432396_25432485_+"; exonnum "7"; txlen "2527";
16	ensembl	exon	25432500	25432532	0	+	.	gene_id "ENSRNOG00000011992"; gene_version "6"; transcript_id "ENSRNOT00000106291"; transcript_version "2"; exon_number "8"; gene_name "Slc18a1"; gene_source "ensembl"; gene_biotype "protein_coding"; transcript_name "Slc18a1-202"; transcript_source "ensembl"; transcript_biotype "protein_coding"; exon_id "ENSRNOE00000583597"; exon_version "1";
16	ensembl	CDS	25432500	25432532	0	+	0	gene_id "ENSRNOG00000011992"; gene_version "6"; transcript_id "ENSRNOT00000106291"; transcript_version "2"; exon_number "8"; gene_name "Slc18a1"; gene_source "ensembl"; gene_biotype "protein_coding"; transcript_name "Slc18a1-202"; transcript_source "ensembl"; transcript_biotype "protein_coding"; protein_id "ENSRNOP00000082299"; protein_version "1";
16	ensembl	exon	25432694	25432737	0	+	.	gene_id "ENSRNOG00000011992"; gene_version "6"; transcript_id "ENSRNOT00000016193"; transcript_version "5"; exon_number "8"; gene_name "Slc18a1"; gene_source "ensembl"; gene_biotype "protein_coding"; transcript_name "Slc18a1-201"; transcript_source "ensembl"; transcript_biotype "protein_coding"; exon_id "ENSRNOE00000228538"; exon_version "1"; tag "Ensembl_canonical";
16	ensembl	CDS	25432694	25432737	0	+	2	gene_id "ENSRNOG00000011992"; gene_version "6"; transcript_id "ENSRNOT00000016193"; transcript_version "5"; exon_number "8"; gene_name "Slc18a1"; gene_source "ensembl"; gene_biotype "protein_coding"; transcript_name "Slc18a1-201"; transcript_source "ensembl"; transcript_biotype "protein_coding"; protein_id "ENSRNOP00000016193"; protein_version "2"; tag "Ensembl_canonical";
16	ENSEMBL114_rn	exon	25432694	25432737	0.0560990237811348	+	.	gene_id "ENSRNOG00000011992"; transcript_id "ENSRNOG00000011992_tx_4"; exon_id "16_25432694_25432737_+"; exonnum "8"; txlen "2527";
16	sraer114_es	exon	25439026	25439059	1.56792333557785	+	.	gene_id "ENSRNOG00000011992"; transcript_id "ENSRNOG00000011992_tx_2"; exon_id "16_25439026_25439059_+"; exonnum "1"; txlen "1310";
16	ensembl	exon	25439394	25439454	0	+	.	gene_id "ENSRNOG00000011992"; gene_version "6"; transcript_id "ENSRNOT00000016193"; transcript_version "5"; exon_number "9"; gene_name "Slc18a1"; gene_source "ensembl"; gene_biotype "protein_coding"; transcript_name "Slc18a1-201"; transcript_source "ensembl"; transcript_biotype "protein_coding"; exon_id "ENSRNOE00000228535"; exon_version "1"; tag "Ensembl_canonical";
16	ensembl	CDS	25439394	25439454	0	+	0	gene_id "ENSRNOG00000011992"; gene_version "6"; transcript_id "ENSRNOT00000016193"; transcript_version "5"; exon_number "9"; gene_name "Slc18a1"; gene_source "ensembl"; gene_biotype "protein_coding"; transcript_name "Slc18a1-201"; transcript_source "ensembl"; transcript_biotype "protein_coding"; protein_id "ENSRNOP00000016193"; protein_version "2"; tag "Ensembl_canonical";
16	ensembl	exon	25439394	25439454	0	+	.	gene_id "ENSRNOG00000011992"; gene_version "6"; transcript_id "ENSRNOT00000106291"; transcript_version "2"; exon_number "9"; gene_name "Slc18a1"; gene_source "ensembl"; gene_biotype "protein_coding"; transcript_name "Slc18a1-202"; transcript_source "ensembl"; transcript_biotype "protein_coding"; exon_id "ENSRNOE00000228535"; exon_version "1";
16	ensembl	CDS	25439394	25439454	0	+	0	gene_id "ENSRNOG00000011992"; gene_version "6"; transcript_id "ENSRNOT00000106291"; transcript_version "2"; exon_number "9"; gene_name "Slc18a1"; gene_source "ensembl"; gene_biotype "protein_coding"; transcript_name "Slc18a1-202"; transcript_source "ensembl"; transcript_biotype "protein_coding"; protein_id "ENSRNOP00000082299"; protein_version "1";
16	ENSEMBL114_rn	exon	25439394	25439454	1.56792333557785	+	.	gene_id "ENSRNOG00000011992"; transcript_id "ENSRNOG00000011992_tx_2"; exon_id "16_25439394_25439454_+"; exonnum "2"; txlen "1310";
16	ENSEMBL114_rn	exon	25439394	25439454	0.0560990237811348	+	.	gene_id "ENSRNOG00000011992"; transcript_id "ENSRNOG00000011992_tx_4"; exon_id "16_25439394_25439454_+"; exonnum "9"; txlen "2527";
16	ensembl	exon	25439532	25439627	0	+	.	gene_id "ENSRNOG00000011992"; gene_version "6"; transcript_id "ENSRNOT00000016193"; transcript_version "5"; exon_number "10"; gene_name "Slc18a1"; gene_source "ensembl"; gene_biotype "protein_coding"; transcript_name "Slc18a1-201"; transcript_source "ensembl"; transcript_biotype "protein_coding"; exon_id "ENSRNOE00000228528"; exon_version "1"; tag "Ensembl_canonical";
16	ensembl	CDS	25439532	25439627	0	+	2	gene_id "ENSRNOG00000011992"; gene_version "6"; transcript_id "ENSRNOT00000016193"; transcript_version "5"; exon_number "10"; gene_name "Slc18a1"; gene_source "ensembl"; gene_biotype "protein_coding"; transcript_name "Slc18a1-201"; transcript_source "ensembl"; transcript_biotype "protein_coding"; protein_id "ENSRNOP00000016193"; protein_version "2"; tag "Ensembl_canonical";
16	ensembl	exon	25439532	25439627	0	+	.	gene_id "ENSRNOG00000011992"; gene_version "6"; transcript_id "ENSRNOT00000106291"; transcript_version "2"; exon_number "10"; gene_name "Slc18a1"; gene_source "ensembl"; gene_biotype "protein_coding"; transcript_name "Slc18a1-202"; transcript_source "ensembl"; transcript_biotype "protein_coding"; exon_id "ENSRNOE00000228528"; exon_version "1";
16	ensembl	CDS	25439532	25439627	0	+	2	gene_id "ENSRNOG00000011992"; gene_version "6"; transcript_id "ENSRNOT00000106291"; transcript_version "2"; exon_number "10"; gene_name "Slc18a1"; gene_source "ensembl"; gene_biotype "protein_coding"; transcript_name "Slc18a1-202"; transcript_source "ensembl"; transcript_biotype "protein_coding"; protein_id "ENSRNOP00000082299"; protein_version "1";
16	ENSEMBL114_rn	exon	25439532	25439627	1.56792333557785	+	.	gene_id "ENSRNOG00000011992"; transcript_id "ENSRNOG00000011992_tx_2"; exon_id "16_25439532_25439627_+"; exonnum "3"; txlen "1310";
16	ENSEMBL114_rn	exon	25439532	25439627	0.0560990237811348	+	.	gene_id "ENSRNOG00000011992"; transcript_id "ENSRNOG00000011992_tx_4"; exon_id "16_25439532_25439627_+"; exonnum "10"; txlen "2527";
16	sraer114_mid	exon	25443410	25443575	0.0560990237811348	+	.	gene_id "ENSRNOG00000011992"; transcript_id "ENSRNOG00000011992_tx_4"; exon_id "16_25443410_25443575_+"; exonnum "11"; txlen "2527";
16	ensembl	exon	25448313	25448391	0	+	.	gene_id "ENSRNOG00000011992"; gene_version "6"; transcript_id "ENSRNOT00000016193"; transcript_version "5"; exon_number "11"; gene_name "Slc18a1"; gene_source "ensembl"; gene_biotype "protein_coding"; transcript_name "Slc18a1-201"; transcript_source "ensembl"; transcript_biotype "protein_coding"; exon_id "ENSRNOE00000228521"; exon_version "1"; tag "Ensembl_canonical";
16	ensembl	CDS	25448313	25448391	0	+	2	gene_id "ENSRNOG00000011992"; gene_version "6"; transcript_id "ENSRNOT00000016193"; transcript_version "5"; exon_number "11"; gene_name "Slc18a1"; gene_source "ensembl"; gene_biotype "protein_coding"; transcript_name "Slc18a1-201"; transcript_source "ensembl"; transcript_biotype "protein_coding"; protein_id "ENSRNOP00000016193"; protein_version "2"; tag "Ensembl_canonical";
16	ensembl	exon	25448313	25448391	0	+	.	gene_id "ENSRNOG00000011992"; gene_version "6"; transcript_id "ENSRNOT00000106291"; transcript_version "2"; exon_number "11"; gene_name "Slc18a1"; gene_source "ensembl"; gene_biotype "protein_coding"; transcript_name "Slc18a1-202"; transcript_source "ensembl"; transcript_biotype "protein_coding"; exon_id "ENSRNOE00000228521"; exon_version "1";
16	ensembl	CDS	25448313	25448391	0	+	2	gene_id "ENSRNOG00000011992"; gene_version "6"; transcript_id "ENSRNOT00000106291"; transcript_version "2"; exon_number "11"; gene_name "Slc18a1"; gene_source "ensembl"; gene_biotype "protein_coding"; transcript_name "Slc18a1-202"; transcript_source "ensembl"; transcript_biotype "protein_coding"; protein_id "ENSRNOP00000082299"; protein_version "1";
16	ENSEMBL114_rn	exon	25448313	25448391	1.56792333557785	+	.	gene_id "ENSRNOG00000011992"; transcript_id "ENSRNOG00000011992_tx_2"; exon_id "16_25448313_25448391_+"; exonnum "4"; txlen "1310";
16	ENSEMBL114_rn	exon	25448313	25448391	0.0560990237811348	+	.	gene_id "ENSRNOG00000011992"; transcript_id "ENSRNOG00000011992_tx_4"; exon_id "16_25448313_25448391_+"; exonnum "12"; txlen "2527";
16	ensembl	exon	25449505	25449556	0	+	.	gene_id "ENSRNOG00000011992"; gene_version "6"; transcript_id "ENSRNOT00000016193"; transcript_version "5"; exon_number "12"; gene_name "Slc18a1"; gene_source "ensembl"; gene_biotype "protein_coding"; transcript_name "Slc18a1-201"; transcript_source "ensembl"; transcript_biotype "protein_coding"; exon_id "ENSRNOE00000228578"; exon_version "2"; tag "Ensembl_canonical";
16	ensembl	CDS	25449505	25449556	0	+	1	gene_id "ENSRNOG00000011992"; gene_version "6"; transcript_id "ENSRNOT00000016193"; transcript_version "5"; exon_number "12"; gene_name "Slc18a1"; gene_source "ensembl"; gene_biotype "protein_coding"; transcript_name "Slc18a1-201"; transcript_source "ensembl"; transcript_biotype "protein_coding"; protein_id "ENSRNOP00000016193"; protein_version "2"; tag "Ensembl_canonical";
16	ensembl	exon	25449505	25449556	0	+	.	gene_id "ENSRNOG00000011992"; gene_version "6"; transcript_id "ENSRNOT00000106291"; transcript_version "2"; exon_number "12"; gene_name "Slc18a1"; gene_source "ensembl"; gene_biotype "protein_coding"; transcript_name "Slc18a1-202"; transcript_source "ensembl"; transcript_biotype "protein_coding"; exon_id "ENSRNOE00000228578"; exon_version "2";
16	ensembl	CDS	25449505	25449556	0	+	1	gene_id "ENSRNOG00000011992"; gene_version "6"; transcript_id "ENSRNOT00000106291"; transcript_version "2"; exon_number "12"; gene_name "Slc18a1"; gene_source "ensembl"; gene_biotype "protein_coding"; transcript_name "Slc18a1-202"; transcript_source "ensembl"; transcript_biotype "protein_coding"; protein_id "ENSRNOP00000082299"; protein_version "1";
16	ENSEMBL114_rn	exon	25449505	25449556	1.56792333557785	+	.	gene_id "ENSRNOG00000011992"; transcript_id "ENSRNOG00000011992_tx_2"; exon_id "16_25449505_25449556_+"; exonnum "5"; txlen "1310";
16	ENSEMBL114_rn	exon	25449505	25449556	0.0560990237811348	+	.	gene_id "ENSRNOG00000011992"; transcript_id "ENSRNOG00000011992_tx_4"; exon_id "16_25449505_25449556_+"; exonnum "13"; txlen "2527";
16	ensembl	exon	25451188	25451251	0	+	.	gene_id "ENSRNOG00000011992"; gene_version "6"; transcript_id "ENSRNOT00000016193"; transcript_version "5"; exon_number "13"; gene_name "Slc18a1"; gene_source "ensembl"; gene_biotype "protein_coding"; transcript_name "Slc18a1-201"; transcript_source "ensembl"; transcript_biotype "protein_coding"; exon_id "ENSRNOE00000114910"; exon_version "2"; tag "Ensembl_canonical";
16	ensembl	CDS	25451188	25451251	0	+	0	gene_id "ENSRNOG00000011992"; gene_version "6"; transcript_id "ENSRNOT00000016193"; transcript_version "5"; exon_number "13"; gene_name "Slc18a1"; gene_source "ensembl"; gene_biotype "protein_coding"; transcript_name "Slc18a1-201"; transcript_source "ensembl"; transcript_biotype "protein_coding"; protein_id "ENSRNOP00000016193"; protein_version "2"; tag "Ensembl_canonical";
16	ensembl	exon	25451188	25451251	0	+	.	gene_id "ENSRNOG00000011992"; gene_version "6"; transcript_id "ENSRNOT00000106291"; transcript_version "2"; exon_number "13"; gene_name "Slc18a1"; gene_source "ensembl"; gene_biotype "protein_coding"; transcript_name "Slc18a1-202"; transcript_source "ensembl"; transcript_biotype "protein_coding"; exon_id "ENSRNOE00000114910"; exon_version "2";
16	ensembl	CDS	25451188	25451251	0	+	0	gene_id "ENSRNOG00000011992"; gene_version "6"; transcript_id "ENSRNOT00000106291"; transcript_version "2"; exon_number "13"; gene_name "Slc18a1"; gene_source "ensembl"; gene_biotype "protein_coding"; transcript_name "Slc18a1-202"; transcript_source "ensembl"; transcript_biotype "protein_coding"; protein_id "ENSRNOP00000082299"; protein_version "1";
16	ENSEMBL114_rn	exon	25451188	25451251	1.56792333557785	+	.	gene_id "ENSRNOG00000011992"; transcript_id "ENSRNOG00000011992_tx_2"; exon_id "16_25451188_25451251_+"; exonnum "6"; txlen "1310";
16	ENSEMBL114_rn	exon	25451188	25451251	0.0560990237811348	+	.	gene_id "ENSRNOG00000011992"; transcript_id "ENSRNOG00000011992_tx_4"; exon_id "16_25451188_25451251_+"; exonnum "14"; txlen "2527";
16	ensembl	exon	25451527	25451646	0	+	.	gene_id "ENSRNOG00000011992"; gene_version "6"; transcript_id "ENSRNOT00000016193"; transcript_version "5"; exon_number "14"; gene_name "Slc18a1"; gene_source "ensembl"; gene_biotype "protein_coding"; transcript_name "Slc18a1-201"; transcript_source "ensembl"; transcript_biotype "protein_coding"; exon_id "ENSRNOE00000115041"; exon_version "1"; tag "Ensembl_canonical";
16	ensembl	CDS	25451527	25451646	0	+	2	gene_id "ENSRNOG00000011992"; gene_version "6"; transcript_id "ENSRNOT00000016193"; transcript_version "5"; exon_number "14"; gene_name "Slc18a1"; gene_source "ensembl"; gene_biotype "protein_coding"; transcript_name "Slc18a1-201"; transcript_source "ensembl"; transcript_biotype "protein_coding"; protein_id "ENSRNOP00000016193"; protein_version "2"; tag "Ensembl_canonical";
16	ensembl	exon	25451527	25451646	0	+	.	gene_id "ENSRNOG00000011992"; gene_version "6"; transcript_id "ENSRNOT00000106291"; transcript_version "2"; exon_number "14"; gene_name "Slc18a1"; gene_source "ensembl"; gene_biotype "protein_coding"; transcript_name "Slc18a1-202"; transcript_source "ensembl"; transcript_biotype "protein_coding"; exon_id "ENSRNOE00000115041"; exon_version "1";
16	ensembl	CDS	25451527	25451646	0	+	2	gene_id "ENSRNOG00000011992"; gene_version "6"; transcript_id "ENSRNOT00000106291"; transcript_version "2"; exon_number "14"; gene_name "Slc18a1"; gene_source "ensembl"; gene_biotype "protein_coding"; transcript_name "Slc18a1-202"; transcript_source "ensembl"; transcript_biotype "protein_coding"; protein_id "ENSRNOP00000082299"; protein_version "1";
16	ENSEMBL114_rn	exon	25451527	25451646	1.56792333557785	+	.	gene_id "ENSRNOG00000011992"; transcript_id "ENSRNOG00000011992_tx_2"; exon_id "16_25451527_25451646_+"; exonnum "7"; txlen "1310";
16	ENSEMBL114_rn	exon	25451527	25451646	0.0560990237811348	+	.	gene_id "ENSRNOG00000011992"; transcript_id "ENSRNOG00000011992_tx_4"; exon_id "16_25451527_25451646_+"; exonnum "15"; txlen "2527";
16	ensembl	exon	25451867	25452000	0	+	.	gene_id "ENSRNOG00000011992"; gene_version "6"; transcript_id "ENSRNOT00000016193"; transcript_version "5"; exon_number "15"; gene_name "Slc18a1"; gene_source "ensembl"; gene_biotype "protein_coding"; transcript_name "Slc18a1-201"; transcript_source "ensembl"; transcript_biotype "protein_coding"; exon_id "ENSRNOE00000115169"; exon_version "1"; tag "Ensembl_canonical";
16	ensembl	CDS	25451867	25452000	0	+	2	gene_id "ENSRNOG00000011992"; gene_version "6"; transcript_id "ENSRNOT00000016193"; transcript_version "5"; exon_number "15"; gene_name "Slc18a1"; gene_source "ensembl"; gene_biotype "protein_coding"; transcript_name "Slc18a1-201"; transcript_source "ensembl"; transcript_biotype "protein_coding"; protein_id "ENSRNOP00000016193"; protein_version "2"; tag "Ensembl_canonical";
16	ensembl	exon	25451867	25452000	0	+	.	gene_id "ENSRNOG00000011992"; gene_version "6"; transcript_id "ENSRNOT00000106291"; transcript_version "2"; exon_number "15"; gene_name "Slc18a1"; gene_source "ensembl"; gene_biotype "protein_coding"; transcript_name "Slc18a1-202"; transcript_source "ensembl"; transcript_biotype "protein_coding"; exon_id "ENSRNOE00000115169"; exon_version "1";
16	ensembl	CDS	25451867	25452000	0	+	2	gene_id "ENSRNOG00000011992"; gene_version "6"; transcript_id "ENSRNOT00000106291"; transcript_version "2"; exon_number "15"; gene_name "Slc18a1"; gene_source "ensembl"; gene_biotype "protein_coding"; transcript_name "Slc18a1-202"; transcript_source "ensembl"; transcript_biotype "protein_coding"; protein_id "ENSRNOP00000082299"; protein_version "1";
16	ENSEMBL114_rn	exon	25451867	25452000	1.56792333557785	+	.	gene_id "ENSRNOG00000011992"; transcript_id "ENSRNOG00000011992_tx_2"; exon_id "16_25451867_25452000_+"; exonnum "8"; txlen "1310";
16	ENSEMBL114_rn	exon	25451867	25452000	0.0560990237811348	+	.	gene_id "ENSRNOG00000011992"; transcript_id "ENSRNOG00000011992_tx_4"; exon_id "16_25451867_25452000_+"; exonnum "16"; txlen "2527";
16	ensembl	CDS	25453117	25453224	0	+	0	gene_id "ENSRNOG00000011992"; gene_version "6"; transcript_id "ENSRNOT00000016193"; transcript_version "5"; exon_number "16"; gene_name "Slc18a1"; gene_source "ensembl"; gene_biotype "protein_coding"; transcript_name "Slc18a1-201"; transcript_source "ensembl"; transcript_biotype "protein_coding"; protein_id "ENSRNOP00000016193"; protein_version "2"; tag "Ensembl_canonical";
16	ensembl	CDS	25453117	25453224	0	+	0	gene_id "ENSRNOG00000011992"; gene_version "6"; transcript_id "ENSRNOT00000106291"; transcript_version "2"; exon_number "16"; gene_name "Slc18a1"; gene_source "ensembl"; gene_biotype "protein_coding"; transcript_name "Slc18a1-202"; transcript_source "ensembl"; transcript_biotype "protein_coding"; protein_id "ENSRNOP00000082299"; protein_version "1";
16	ensembl	exon	25453117	25453786	0	+	.	gene_id "ENSRNOG00000011992"; gene_version "6"; transcript_id "ENSRNOT00000016193"; transcript_version "5"; exon_number "16"; gene_name "Slc18a1"; gene_source "ensembl"; gene_biotype "protein_coding"; transcript_name "Slc18a1-201"; transcript_source "ensembl"; transcript_biotype "protein_coding"; exon_id "ENSRNOE00000228485"; exon_version "2"; tag "Ensembl_canonical";
16	ensembl	exon	25453117	25453786	0	+	.	gene_id "ENSRNOG00000011992"; gene_version "6"; transcript_id "ENSRNOT00000106291"; transcript_version "2"; exon_number "16"; gene_name "Slc18a1"; gene_source "ensembl"; gene_biotype "protein_coding"; transcript_name "Slc18a1-202"; transcript_source "ensembl"; transcript_biotype "protein_coding"; exon_id "ENSRNOE00000228485"; exon_version "2";
16	ENSEMBL114_rn	exon	25453117	25453786	1.56792333557785	+	.	gene_id "ENSRNOG00000011992"; transcript_id "ENSRNOG00000011992_tx_2"; exon_id "16_25453117_25453786_+"; exonnum "9"; txlen "1310";
16	ENSEMBL114_rn	exon	25453117	25453786	0.0560990237811348	+	.	gene_id "ENSRNOG00000011992"; transcript_id "ENSRNOG00000011992_tx_4"; exon_id "16_25453117_25453786_+"; exonnum "17"; txlen "2527";
16	ensembl	stop_codon	25453225	25453227	0	+	0	gene_id "ENSRNOG00000011992"; gene_version "6"; transcript_id "ENSRNOT00000016193"; transcript_version "5"; exon_number "16"; gene_name "Slc18a1"; gene_source "ensembl"; gene_biotype "protein_coding"; transcript_name "Slc18a1-201"; transcript_source "ensembl"; transcript_biotype "protein_coding"; tag "Ensembl_canonical";
16	ensembl	stop_codon	25453225	25453227	0	+	0	gene_id "ENSRNOG00000011992"; gene_version "6"; transcript_id "ENSRNOT00000106291"; transcript_version "2"; exon_number "16"; gene_name "Slc18a1"; gene_source "ensembl"; gene_biotype "protein_coding"; transcript_name "Slc18a1-202"; transcript_source "ensembl"; transcript_biotype "protein_coding";
16	ensembl	three_prime_utr	25453228	25453786	0	+	.	gene_id "ENSRNOG00000011992"; gene_version "6"; transcript_id "ENSRNOT00000016193"; transcript_version "5"; gene_name "Slc18a1"; gene_source "ensembl"; gene_biotype "protein_coding"; transcript_name "Slc18a1-201"; transcript_source "ensembl"; transcript_biotype "protein_coding"; tag "Ensembl_canonical";
16	ensembl	three_prime_utr	25453228	25453786	0	+	.	gene_id "ENSRNOG00000011992"; gene_version "6"; transcript_id "ENSRNOT00000106291"; transcript_version "2"; gene_name "Slc18a1"; gene_source "ensembl"; gene_biotype "protein_coding"; transcript_name "Slc18a1-202"; transcript_source "ensembl"; transcript_biotype "protein_coding";
16	sraer114_es	exon	25474543	25474943	0.0318911222102202	+	.	gene_id "sraer114_gene_25054"; transcript_id "sraer114_gene_25054_tx_1"; exon_id "16_25474543_25474943_+"; exonnum "1"; txlen "1823";
16	sraer114_es	exon	25474543	25474943	0.0178035516403876	+	.	gene_id "sraer114_gene_25054"; transcript_id "sraer114_gene_25054_tx_4"; exon_id "16_25474543_25474943_+"; exonnum "1"; txlen "1609";
16	sraer114_es	exon	25474543	25474943	0.0151797515833438	+	.	gene_id "sraer114_gene_25054"; transcript_id "sraer114_gene_25054_tx_6"; exon_id "16_25474543_25474943_+"; exonnum "1"; txlen "1478";
16	sraer114_mid	exon	25475713	25475926	0.0318911222102202	+	.	gene_id "sraer114_gene_25054"; transcript_id "sraer114_gene_25054_tx_1"; exon_id "16_25475713_25475926_+"; exonnum "2"; txlen "1823";
16	sraer114_mid	exon	25476145	25476275	0.0318911222102202	+	.	gene_id "sraer114_gene_25054"; transcript_id "sraer114_gene_25054_tx_1"; exon_id "16_25476145_25476275_+"; exonnum "3"; txlen "1823";
16	sraer114_mid	exon	25476145	25476275	0.0178035516403876	+	.	gene_id "sraer114_gene_25054"; transcript_id "sraer114_gene_25054_tx_4"; exon_id "16_25476145_25476275_+"; exonnum "2"; txlen "1609";
16	sraer114_ss	exon	25476400	25477476	0.0318911222102202	+	.	gene_id "sraer114_gene_25054"; transcript_id "sraer114_gene_25054_tx_1"; exon_id "16_25476400_25477476_+"; exonnum "4"; txlen "1823";
16	sraer114_ss	exon	25476400	25477476	0.0178035516403876	+	.	gene_id "sraer114_gene_25054"; transcript_id "sraer114_gene_25054_tx_4"; exon_id "16_25476400_25477476_+"; exonnum "3"; txlen "1609";
16	sraer114_ss	exon	25476400	25477476	0.0151797515833438	+	.	gene_id "sraer114_gene_25054"; transcript_id "sraer114_gene_25054_tx_6"; exon_id "16_25476400_25477476_+"; exonnum "2"; txlen "1478";
16	sraer114_es	exon	25476952	25477104	0.00731185497203816	+	.	gene_id "sraer114_gene_25054"; transcript_id "sraer114_gene_25054_tx_13"; exon_id "16_25476952_25477104_+"; exonnum "1"; txlen "1631";
16	sraer114_es	exon	25476952	25477104	0.00346351024991281	+	.	gene_id "sraer114_gene_25054"; transcript_id "sraer114_gene_25054_tx_17"; exon_id "16_25476952_25477104_+"; exonnum "1"; txlen "1858";
16	sraer114_es	exon	25476952	25477104	0.0123147031108011	+	.	gene_id "sraer114_gene_25054"; transcript_id "sraer114_gene_25054_tx_9"; exon_id "16_25476952_25477104_+"; exonnum "1"; txlen "1197";
16	sraer114_es	exon	25477242	25477371	0.011545034166376	+	.	gene_id "sraer114_gene_25054"; transcript_id "sraer114_gene_25054_tx_10"; exon_id "16_25477242_25477371_+"; exonnum "1"; txlen "1439";
16	sraer114_es	exon	25477242	25477371	0.00858451988783085	+	.	gene_id "sraer114_gene_25054"; transcript_id "sraer114_gene_25054_tx_12"; exon_id "16_25477242_25477371_+"; exonnum "1"; txlen "991";
16	sraer114_es	exon	25477242	25477371	0.00384834472212535	+	.	gene_id "sraer114_gene_25054"; transcript_id "sraer114_gene_25054_tx_14"; exon_id "16_25477242_25477371_+"; exonnum "1"; txlen "1835";
16	sraer114_es	exon	25477242	25477371	0.0265096289646823	+	.	gene_id "sraer114_gene_25054"; transcript_id "sraer114_gene_25054_tx_2"; exon_id "16_25477242_25477371_+"; exonnum "1"; txlen "1174";
16	sraer114_es	exon	25477242	25477371	0.0168698320520106	+	.	gene_id "sraer114_gene_25054"; transcript_id "sraer114_gene_25054_tx_5"; exon_id "16_25477242_25477371_+"; exonnum "1"; txlen "1212";
16	sraer114_es	exon	25477242	25477371	0.0133595939373486	+	.	gene_id "sraer114_gene_25054"; transcript_id "sraer114_gene_25054_tx_7"; exon_id "16_25477242_25477371_+"; exonnum "1"; txlen "1365";
16	sraer114_es	exon	25477242	25477371	0.0123147031108011	+	.	gene_id "sraer114_gene_25054"; transcript_id "sraer114_gene_25054_tx_8"; exon_id "16_25477242_25477371_+"; exonnum "1"; txlen "1401";
16	sraer114_mid	exon	25479053	25479279	0.011545034166376	+	.	gene_id "sraer114_gene_25054"; transcript_id "sraer114_gene_25054_tx_10"; exon_id "16_25479053_25479279_+"; exonnum "2"; txlen "1439";
16	sraer114_mid	exon	25479053	25479279	0.00384834472212535	+	.	gene_id "sraer114_gene_25054"; transcript_id "sraer114_gene_25054_tx_14"; exon_id "16_25479053_25479279_+"; exonnum "2"; txlen "1835";
16	sraer114_mid	exon	25479053	25479279	0.00346351024991281	+	.	gene_id "sraer114_gene_25054"; transcript_id "sraer114_gene_25054_tx_17"; exon_id "16_25479053_25479279_+"; exonnum "2"; txlen "1858";
16	sraer114_mid	exon	25479053	25479279	0.0123147031108011	+	.	gene_id "sraer114_gene_25054"; transcript_id "sraer114_gene_25054_tx_8"; exon_id "16_25479053_25479279_+"; exonnum "2"; txlen "1401";
16	sraer114_es	exon	25479386	25479544	0.0102016447460718	+	.	gene_id "sraer114_gene_25054"; transcript_id "sraer114_gene_25054_tx_11"; exon_id "16_25479386_25479544_+"; exonnum "1"; txlen "1203";
16	sraer114_es	exon	25479386	25479544	0.00368776803344618	+	.	gene_id "sraer114_gene_25054"; transcript_id "sraer114_gene_25054_tx_16"; exon_id "16_25479386_25479544_+"; exonnum "1"; txlen "1241";
16	sraer114_es	exon	25479386	25479544	0.0208948181657521	+	.	gene_id "sraer114_gene_25054"; transcript_id "sraer114_gene_25054_tx_3"; exon_id "16_25479386_25479544_+"; exonnum "1"; txlen "1020";
16	sraer114_mid	exon	25487165	25487407	0.00731185497203816	+	.	gene_id "sraer114_gene_25054"; transcript_id "sraer114_gene_25054_tx_13"; exon_id "16_25487165_25487407_+"; exonnum "2"; txlen "1631";
16	sraer114_mid	exon	25487165	25487407	0.00384834472212535	+	.	gene_id "sraer114_gene_25054"; transcript_id "sraer114_gene_25054_tx_14"; exon_id "16_25487165_25487407_+"; exonnum "3"; txlen "1835";
16	sraer114_mid	exon	25487165	25487407	0.00346351024991281	+	.	gene_id "sraer114_gene_25054"; transcript_id "sraer114_gene_25054_tx_17"; exon_id "16_25487165_25487407_+"; exonnum "3"; txlen "1858";
16	sraer114_mid	exon	25490050	25490202	0.00731185497203816	+	.	gene_id "sraer114_gene_25054"; transcript_id "sraer114_gene_25054_tx_13"; exon_id "16_25490050_25490202_+"; exonnum "3"; txlen "1631";
16	sraer114_mid	exon	25490050	25490202	0.00384834472212535	+	.	gene_id "sraer114_gene_25054"; transcript_id "sraer114_gene_25054_tx_14"; exon_id "16_25490050_25490202_+"; exonnum "4"; txlen "1835";
16	sraer114_mid	exon	25490050	25490202	0.00346351024991281	+	.	gene_id "sraer114_gene_25054"; transcript_id "sraer114_gene_25054_tx_17"; exon_id "16_25490050_25490202_+"; exonnum "4"; txlen "1858";
16	sraer114_mid	exon	25490050	25490202	0.0133595939373486	+	.	gene_id "sraer114_gene_25054"; transcript_id "sraer114_gene_25054_tx_7"; exon_id "16_25490050_25490202_+"; exonnum "2"; txlen "1365";
16	sraer114_mid	exon	25490751	25490788	0.011545034166376	+	.	gene_id "sraer114_gene_25054"; transcript_id "sraer114_gene_25054_tx_10"; exon_id "16_25490751_25490788_+"; exonnum "3"; txlen "1439";
16	sraer114_mid	exon	25490751	25490788	0.00731185497203816	+	.	gene_id "sraer114_gene_25054"; transcript_id "sraer114_gene_25054_tx_13"; exon_id "16_25490751_25490788_+"; exonnum "4"; txlen "1631";
16	sraer114_mid	exon	25490751	25490788	0.00384834472212535	+	.	gene_id "sraer114_gene_25054"; transcript_id "sraer114_gene_25054_tx_14"; exon_id "16_25490751_25490788_+"; exonnum "5"; txlen "1835";
16	sraer114_mid	exon	25490751	25490788	0.00368776803344618	+	.	gene_id "sraer114_gene_25054"; transcript_id "sraer114_gene_25054_tx_16"; exon_id "16_25490751_25490788_+"; exonnum "2"; txlen "1241";
16	sraer114_mid	exon	25490751	25490788	0.00346351024991281	+	.	gene_id "sraer114_gene_25054"; transcript_id "sraer114_gene_25054_tx_17"; exon_id "16_25490751_25490788_+"; exonnum "5"; txlen "1858";
16	sraer114_mid	exon	25490751	25490788	0.0168698320520106	+	.	gene_id "sraer114_gene_25054"; transcript_id "sraer114_gene_25054_tx_5"; exon_id "16_25490751_25490788_+"; exonnum "2"; txlen "1212";
16	sraer114_mid	exon	25490751	25490788	0.0133595939373486	+	.	gene_id "sraer114_gene_25054"; transcript_id "sraer114_gene_25054_tx_7"; exon_id "16_25490751_25490788_+"; exonnum "3"; txlen "1365";
16	sraer114_mid	exon	25492296	25492478	0.011545034166376	+	.	gene_id "sraer114_gene_25054"; transcript_id "sraer114_gene_25054_tx_10"; exon_id "16_25492296_25492478_+"; exonnum "4"; txlen "1439";
16	sraer114_mid	exon	25492296	25492478	0.0102016447460718	+	.	gene_id "sraer114_gene_25054"; transcript_id "sraer114_gene_25054_tx_11"; exon_id "16_25492296_25492478_+"; exonnum "2"; txlen "1203";
16	sraer114_mid	exon	25492296	25492478	0.00731185497203816	+	.	gene_id "sraer114_gene_25054"; transcript_id "sraer114_gene_25054_tx_13"; exon_id "16_25492296_25492478_+"; exonnum "5"; txlen "1631";
16	sraer114_mid	exon	25492296	25492478	0.00384834472212535	+	.	gene_id "sraer114_gene_25054"; transcript_id "sraer114_gene_25054_tx_14"; exon_id "16_25492296_25492478_+"; exonnum "6"; txlen "1835";
16	sraer114_mid	exon	25492296	25492478	0.00368776803344618	+	.	gene_id "sraer114_gene_25054"; transcript_id "sraer114_gene_25054_tx_16"; exon_id "16_25492296_25492478_+"; exonnum "3"; txlen "1241";
16	sraer114_mid	exon	25492296	25492478	0.00346351024991281	+	.	gene_id "sraer114_gene_25054"; transcript_id "sraer114_gene_25054_tx_17"; exon_id "16_25492296_25492478_+"; exonnum "6"; txlen "1858";
16	sraer114_mid	exon	25492296	25492478	0.0265096289646823	+	.	gene_id "sraer114_gene_25054"; transcript_id "sraer114_gene_25054_tx_2"; exon_id "16_25492296_25492478_+"; exonnum "2"; txlen "1174";
16	sraer114_mid	exon	25492296	25492478	0.0168698320520106	+	.	gene_id "sraer114_gene_25054"; transcript_id "sraer114_gene_25054_tx_5"; exon_id "16_25492296_25492478_+"; exonnum "3"; txlen "1212";
16	sraer114_mid	exon	25492296	25492478	0.0133595939373486	+	.	gene_id "sraer114_gene_25054"; transcript_id "sraer114_gene_25054_tx_7"; exon_id "16_25492296_25492478_+"; exonnum "4"; txlen "1365";
16	sraer114_mid	exon	25492296	25492478	0.0123147031108011	+	.	gene_id "sraer114_gene_25054"; transcript_id "sraer114_gene_25054_tx_8"; exon_id "16_25492296_25492478_+"; exonnum "3"; txlen "1401";
16	sraer114_mid	exon	25492296	25492478	0.0123147031108011	+	.	gene_id "sraer114_gene_25054"; transcript_id "sraer114_gene_25054_tx_9"; exon_id "16_25492296_25492478_+"; exonnum "2"; txlen "1197";
16	sraer114_mid	exon	25498097	25498212	0.011545034166376	+	.	gene_id "sraer114_gene_25054"; transcript_id "sraer114_gene_25054_tx_10"; exon_id "16_25498097_25498212_+"; exonnum "5"; txlen "1439";
16	sraer114_mid	exon	25498097	25498212	0.0102016447460718	+	.	gene_id "sraer114_gene_25054"; transcript_id "sraer114_gene_25054_tx_11"; exon_id "16_25498097_25498212_+"; exonnum "3"; txlen "1203";
16	sraer114_mid	exon	25498097	25498212	0.00858451988783085	+	.	gene_id "sraer114_gene_25054"; transcript_id "sraer114_gene_25054_tx_12"; exon_id "16_25498097_25498212_+"; exonnum "2"; txlen "991";
16	sraer114_mid	exon	25498097	25498212	0.00731185497203816	+	.	gene_id "sraer114_gene_25054"; transcript_id "sraer114_gene_25054_tx_13"; exon_id "16_25498097_25498212_+"; exonnum "6"; txlen "1631";
16	sraer114_mid	exon	25498097	25498212	0.00384834472212535	+	.	gene_id "sraer114_gene_25054"; transcript_id "sraer114_gene_25054_tx_14"; exon_id "16_25498097_25498212_+"; exonnum "7"; txlen "1835";
16	sraer114_mid	exon	25498097	25498212	0.00368776803344618	+	.	gene_id "sraer114_gene_25054"; transcript_id "sraer114_gene_25054_tx_16"; exon_id "16_25498097_25498212_+"; exonnum "4"; txlen "1241";
16	sraer114_mid	exon	25498097	25498212	0.00346351024991281	+	.	gene_id "sraer114_gene_25054"; transcript_id "sraer114_gene_25054_tx_17"; exon_id "16_25498097_25498212_+"; exonnum "7"; txlen "1858";
16	sraer114_mid	exon	25498097	25498212	0.0265096289646823	+	.	gene_id "sraer114_gene_25054"; transcript_id "sraer114_gene_25054_tx_2"; exon_id "16_25498097_25498212_+"; exonnum "3"; txlen "1174";
16	sraer114_mid	exon	25498097	25498212	0.0208948181657521	+	.	gene_id "sraer114_gene_25054"; transcript_id "sraer114_gene_25054_tx_3"; exon_id "16_25498097_25498212_+"; exonnum "2"; txlen "1020";
16	sraer114_mid	exon	25498097	25498212	0.0168698320520106	+	.	gene_id "sraer114_gene_25054"; transcript_id "sraer114_gene_25054_tx_5"; exon_id "16_25498097_25498212_+"; exonnum "4"; txlen "1212";
16	sraer114_mid	exon	25498097	25498212	0.0133595939373486	+	.	gene_id "sraer114_gene_25054"; transcript_id "sraer114_gene_25054_tx_7"; exon_id "16_25498097_25498212_+"; exonnum "5"; txlen "1365";
16	sraer114_mid	exon	25498097	25498212	0.0123147031108011	+	.	gene_id "sraer114_gene_25054"; transcript_id "sraer114_gene_25054_tx_8"; exon_id "16_25498097_25498212_+"; exonnum "4"; txlen "1401";
16	sraer114_mid	exon	25498097	25498212	0.0123147031108011	+	.	gene_id "sraer114_gene_25054"; transcript_id "sraer114_gene_25054_tx_9"; exon_id "16_25498097_25498212_+"; exonnum "3"; txlen "1197";
16	sraer114_ss	exon	25531971	25532715	0.011545034166376	+	.	gene_id "sraer114_gene_25054"; transcript_id "sraer114_gene_25054_tx_10"; exon_id "16_25531971_25532715_+"; exonnum "6"; txlen "1439";
16	sraer114_ss	exon	25531971	25532715	0.0102016447460718	+	.	gene_id "sraer114_gene_25054"; transcript_id "sraer114_gene_25054_tx_11"; exon_id "16_25531971_25532715_+"; exonnum "4"; txlen "1203";
16	sraer114_ss	exon	25531971	25532715	0.00858451988783085	+	.	gene_id "sraer114_gene_25054"; transcript_id "sraer114_gene_25054_tx_12"; exon_id "16_25531971_25532715_+"; exonnum "3"; txlen "991";
16	sraer114_ss	exon	25531971	25532715	0.00731185497203816	+	.	gene_id "sraer114_gene_25054"; transcript_id "sraer114_gene_25054_tx_13"; exon_id "16_25531971_25532715_+"; exonnum "7"; txlen "1631";
16	sraer114_ss	exon	25531971	25532715	0.00384834472212535	+	.	gene_id "sraer114_gene_25054"; transcript_id "sraer114_gene_25054_tx_14"; exon_id "16_25531971_25532715_+"; exonnum "8"; txlen "1835";
16	sraer114_ss	exon	25531971	25532715	0.00368776803344618	+	.	gene_id "sraer114_gene_25054"; transcript_id "sraer114_gene_25054_tx_16"; exon_id "16_25531971_25532715_+"; exonnum "5"; txlen "1241";
16	sraer114_ss	exon	25531971	25532715	0.00346351024991281	+	.	gene_id "sraer114_gene_25054"; transcript_id "sraer114_gene_25054_tx_17"; exon_id "16_25531971_25532715_+"; exonnum "8"; txlen "1858";
16	sraer114_ss	exon	25531971	25532715	0.0265096289646823	+	.	gene_id "sraer114_gene_25054"; transcript_id "sraer114_gene_25054_tx_2"; exon_id "16_25531971_25532715_+"; exonnum "4"; txlen "1174";
16	sraer114_ss	exon	25531971	25532715	0.0208948181657521	+	.	gene_id "sraer114_gene_25054"; transcript_id "sraer114_gene_25054_tx_3"; exon_id "16_25531971_25532715_+"; exonnum "3"; txlen "1020";
16	sraer114_ss	exon	25531971	25532715	0.0168698320520106	+	.	gene_id "sraer114_gene_25054"; transcript_id "sraer114_gene_25054_tx_5"; exon_id "16_25531971_25532715_+"; exonnum "5"; txlen "1212";
16	sraer114_ss	exon	25531971	25532715	0.0133595939373486	+	.	gene_id "sraer114_gene_25054"; transcript_id "sraer114_gene_25054_tx_7"; exon_id "16_25531971_25532715_+"; exonnum "6"; txlen "1365";
16	sraer114_ss	exon	25531971	25532715	0.0123147031108011	+	.	gene_id "sraer114_gene_25054"; transcript_id "sraer114_gene_25054_tx_8"; exon_id "16_25531971_25532715_+"; exonnum "5"; txlen "1401";
16	sraer114_ss	exon	25531971	25532715	0.0123147031108011	+	.	gene_id "sraer114_gene_25054"; transcript_id "sraer114_gene_25054_tx_9"; exon_id "16_25531971_25532715_+"; exonnum "4"; txlen "1197";
16	sraer114_es	exon	25638649	25638736	0.250317162547546	+	.	gene_id "ENSRNOG00000084421"; transcript_id "ENSRNOG00000084421_tx_1"; exon_id "16_25638649_25638736_+"; exonnum "1"; txlen "725";
16	sraer114_es	exon	25638649	25638736	0.153700499419154	+	.	gene_id "ENSRNOG00000084421"; transcript_id "ENSRNOG00000084421_tx_3"; exon_id "16_25638649_25638736_+"; exonnum "1"; txlen "627";
16	sraer114_es	exon	25638649	25638736	0.13540573693663	+	.	gene_id "ENSRNOG00000084421"; transcript_id "ENSRNOG00000084421_tx_4"; exon_id "16_25638649_25638736_+"; exonnum "1"; txlen "609";
16	sraer114_es	exon	25638649	25638736	0.101138217134518	+	.	gene_id "ENSRNOG00000084421"; transcript_id "ENSRNOG00000084421_tx_5"; exon_id "16_25638649_25638736_+"; exonnum "1"; txlen "579";
16	sraer114_es	exon	25638649	25638736	0.0926648180604406	+	.	gene_id "ENSRNOG00000084421"; transcript_id "ENSRNOG00000084421_tx_6"; exon_id "16_25638649_25638736_+"; exonnum "1"; txlen "511";
16	sraer114_mid	exon	25643141	25643267	0.250317162547546	+	.	gene_id "ENSRNOG00000084421"; transcript_id "ENSRNOG00000084421_tx_1"; exon_id "16_25643141_25643267_+"; exonnum "2"; txlen "725";
16	sraer114_mid	exon	25643141	25643267	0.153700499419154	+	.	gene_id "ENSRNOG00000084421"; transcript_id "ENSRNOG00000084421_tx_3"; exon_id "16_25643141_25643267_+"; exonnum "2"; txlen "627";
16	sraer114_mid	exon	25643141	25643267	0.13540573693663	+	.	gene_id "ENSRNOG00000084421"; transcript_id "ENSRNOG00000084421_tx_4"; exon_id "16_25643141_25643267_+"; exonnum "2"; txlen "609";
16	sraer114_mid	exon	25643141	25643267	0.101138217134518	+	.	gene_id "ENSRNOG00000084421"; transcript_id "ENSRNOG00000084421_tx_5"; exon_id "16_25643141_25643267_+"; exonnum "2"; txlen "579";
16	sraer114_mid	exon	25643141	25643267	0.0926648180604406	+	.	gene_id "ENSRNOG00000084421"; transcript_id "ENSRNOG00000084421_tx_6"; exon_id "16_25643141_25643267_+"; exonnum "2"; txlen "511";
16	ensembl	exon	25644245	25644346	0	+	.	gene_id "ENSRNOG00000084421"; gene_version "1"; transcript_id "ENSRNOT00000127997"; transcript_version "1"; exon_number "1"; gene_source "ensembl"; gene_biotype "lncRNA"; transcript_source "ensembl"; transcript_biotype "lncRNA"; exon_id "ENSRNOE00000784491"; exon_version "1"; tag "Ensembl_canonical";
16	ensembl	exon	25644245	25644346	0	+	.	gene_id "ENSRNOG00000084421"; gene_version "1"; transcript_id "ENSRNOT00000160722"; transcript_version "1"; exon_number "1"; gene_source "ensembl"; gene_biotype "lncRNA"; transcript_source "ensembl"; transcript_biotype "lncRNA"; exon_id "ENSRNOE00000784491"; exon_version "1";
16	ensembl	transcript	25644245	25649607	0	+	.	gene_id "ENSRNOG00000084421"; gene_version "1"; transcript_id "ENSRNOT00000160722"; transcript_version "1"; gene_source "ensembl"; gene_biotype "lncRNA"; transcript_source "ensembl"; transcript_biotype "lncRNA";
16	ensembl	gene	25644245	25655500	0	+	.	gene_id "ENSRNOG00000084421"; gene_version "1"; gene_source "ensembl"; gene_biotype "lncRNA";
16	ensembl	transcript	25644245	25655500	0	+	.	gene_id "ENSRNOG00000084421"; gene_version "1"; transcript_id "ENSRNOT00000127997"; transcript_version "1"; gene_source "ensembl"; gene_biotype "lncRNA"; transcript_source "ensembl"; transcript_biotype "lncRNA"; tag "Ensembl_canonical";
16	sraer114_mid	exon	25644317	25644346	0.13540573693663	+	.	gene_id "ENSRNOG00000084421"; transcript_id "ENSRNOG00000084421_tx_4"; exon_id "16_25644317_25644346_+"; exonnum "3"; txlen "609";
16	sraer114_mid	exon	25644317	25644346	0.0926648180604406	+	.	gene_id "ENSRNOG00000084421"; transcript_id "ENSRNOG00000084421_tx_6"; exon_id "16_25644317_25644346_+"; exonnum "3"; txlen "511";
16	sraer114_mid	exon	25644317	25644462	0.250317162547546	+	.	gene_id "ENSRNOG00000084421"; transcript_id "ENSRNOG00000084421_tx_1"; exon_id "16_25644317_25644462_+"; exonnum "3"; txlen "725";
16	sraer114_mid	exon	25644317	25644462	0.153700499419154	+	.	gene_id "ENSRNOG00000084421"; transcript_id "ENSRNOG00000084421_tx_3"; exon_id "16_25644317_25644462_+"; exonnum "3"; txlen "627";
16	ensembl	exon	25649068	25649257	0	+	.	gene_id "ENSRNOG00000084421"; gene_version "1"; transcript_id "ENSRNOT00000127997"; transcript_version "1"; exon_number "2"; gene_source "ensembl"; gene_biotype "lncRNA"; transcript_source "ensembl"; transcript_biotype "lncRNA"; exon_id "ENSRNOE00000637206"; exon_version "2"; tag "Ensembl_canonical";
16	ensembl	exon	25649068	25649257	0	+	.	gene_id "ENSRNOG00000084421"; gene_version "1"; transcript_id "ENSRNOT00000160722"; transcript_version "1"; exon_number "2"; gene_source "ensembl"; gene_biotype "lncRNA"; transcript_source "ensembl"; transcript_biotype "lncRNA"; exon_id "ENSRNOE00000637206"; exon_version "2";
16	ENSEMBL114_rn	exon	25649068	25649257	0.250317162547546	+	.	gene_id "ENSRNOG00000084421"; transcript_id "ENSRNOG00000084421_tx_1"; exon_id "16_25649068_25649257_+"; exonnum "4"; txlen "725";
16	ENSEMBL114_rn	exon	25649068	25649257	0.153700499419154	+	.	gene_id "ENSRNOG00000084421"; transcript_id "ENSRNOG00000084421_tx_3"; exon_id "16_25649068_25649257_+"; exonnum "4"; txlen "627";
16	ENSEMBL114_rn	exon	25649068	25649257	0.13540573693663	+	.	gene_id "ENSRNOG00000084421"; transcript_id "ENSRNOG00000084421_tx_4"; exon_id "16_25649068_25649257_+"; exonnum "4"; txlen "609";
16	ENSEMBL114_rn	exon	25649068	25649257	0.101138217134518	+	.	gene_id "ENSRNOG00000084421"; transcript_id "ENSRNOG00000084421_tx_5"; exon_id "16_25649068_25649257_+"; exonnum "3"; txlen "579";
16	ENSEMBL114_rn	exon	25649068	25649257	0.0926648180604406	+	.	gene_id "ENSRNOG00000084421"; transcript_id "ENSRNOG00000084421_tx_6"; exon_id "16_25649068_25649257_+"; exonnum "4"; txlen "511";
16	ensembl	exon	25649532	25649607	0	+	.	gene_id "ENSRNOG00000084421"; gene_version "1"; transcript_id "ENSRNOT00000160722"; transcript_version "1"; exon_number "3"; gene_source "ensembl"; gene_biotype "lncRNA"; transcript_source "ensembl"; transcript_biotype "lncRNA"; exon_id "ENSRNOE00000715180"; exon_version "1";
16	ENSEMBL114_rn	exon	25649532	25649607	0.153700499419154	+	.	gene_id "ENSRNOG00000084421"; transcript_id "ENSRNOG00000084421_tx_3"; exon_id "16_25649532_25649607_+"; exonnum "5"; txlen "627";
16	ENSEMBL114_rn	exon	25649532	25649607	0.0926648180604406	+	.	gene_id "ENSRNOG00000084421"; transcript_id "ENSRNOG00000084421_tx_6"; exon_id "16_25649532_25649607_+"; exonnum "5"; txlen "511";
16	ensembl	exon	25655327	25655500	0	+	.	gene_id "ENSRNOG00000084421"; gene_version "1"; transcript_id "ENSRNOT00000127997"; transcript_version "1"; exon_number "3"; gene_source "ensembl"; gene_biotype "lncRNA"; transcript_source "ensembl"; transcript_biotype "lncRNA"; exon_id "ENSRNOE00000749310"; exon_version "1"; tag "Ensembl_canonical";
16	ENSEMBL114_rn	exon	25655327	25655500	0.250317162547546	+	.	gene_id "ENSRNOG00000084421"; transcript_id "ENSRNOG00000084421_tx_1"; exon_id "16_25655327_25655500_+"; exonnum "5"; txlen "725";
16	ENSEMBL114_rn	exon	25655327	25655500	0.13540573693663	+	.	gene_id "ENSRNOG00000084421"; transcript_id "ENSRNOG00000084421_tx_4"; exon_id "16_25655327_25655500_+"; exonnum "5"; txlen "609";
16	ENSEMBL114_rn	exon	25655327	25655500	0.101138217134518	+	.	gene_id "ENSRNOG00000084421"; transcript_id "ENSRNOG00000084421_tx_5"; exon_id "16_25655327_25655500_+"; exonnum "4"; txlen "579";
16	ensembl	exon	25762311	25762375	0	+	.	gene_id "ENSRNOG00000075142"; gene_version "1"; transcript_id "ENSRNOT00000168498"; transcript_version "1"; exon_number "1"; gene_source "ensembl"; gene_biotype "lncRNA"; transcript_source "ensembl"; transcript_biotype "lncRNA"; exon_id "ENSRNOE00000668464"; exon_version "2";
16	ENSEMBL114_rn	exon	25762311	25762375	0.244121768062559	+	.	gene_id "ENSRNOG00000075142"; transcript_id "ENSRNOG00000075142_tx_10"; exon_id "16_25762311_25762375_+"; exonnum "1"; txlen "658";
16	ENSEMBL114_rn	exon	25762311	25762375	0.0222023179864566	+	.	gene_id "ENSRNOG00000075142"; transcript_id "ENSRNOG00000075142_tx_100"; exon_id "16_25762311_25762375_+"; exonnum "1"; txlen "1089";
16	ENSEMBL114_rn	exon	25762311	25762375	0.021716637427567	+	.	gene_id "ENSRNOG00000075142"; transcript_id "ENSRNOG00000075142_tx_101"; exon_id "16_25762311_25762375_+"; exonnum "1"; txlen "1189";
16	ENSEMBL114_rn	exon	25762311	25762375	0.021241124214964	+	.	gene_id "ENSRNOG00000075142"; transcript_id "ENSRNOG00000075142_tx_104"; exon_id "16_25762311_25762375_+"; exonnum "1"; txlen "964";
16	ENSEMBL114_rn	exon	25762311	25762375	0.021241124214964	+	.	gene_id "ENSRNOG00000075142"; transcript_id "ENSRNOG00000075142_tx_105"; exon_id "16_25762311_25762375_+"; exonnum "1"; txlen "733";
16	ENSEMBL114_rn	exon	25762311	25762375	0.0206308055561887	+	.	gene_id "ENSRNOG00000075142"; transcript_id "ENSRNOG00000075142_tx_107"; exon_id "16_25762311_25762375_+"; exonnum "1"; txlen "909";
16	ENSEMBL114_rn	exon	25762311	25762375	0.0206308055561887	+	.	gene_id "ENSRNOG00000075142"; transcript_id "ENSRNOG00000075142_tx_108"; exon_id "16_25762311_25762375_+"; exonnum "1"; txlen "858";
16	ENSEMBL114_rn	exon	25762311	25762375	0.0206308055561887	+	.	gene_id "ENSRNOG00000075142"; transcript_id "ENSRNOG00000075142_tx_109"; exon_id "16_25762311_25762375_+"; exonnum "1"; txlen "1188";
16	ENSEMBL114_rn	exon	25762311	25762375	0.227792373071894	+	.	gene_id "ENSRNOG00000075142"; transcript_id "ENSRNOG00000075142_tx_11"; exon_id "16_25762311_25762375_+"; exonnum "1"; txlen "804";
16	ENSEMBL114_rn	exon	25762311	25762375	0.0205973780795312	+	.	gene_id "ENSRNOG00000075142"; transcript_id "ENSRNOG00000075142_tx_110"; exon_id "16_25762311_25762375_+"; exonnum "1"; txlen "773";
16	ENSEMBL114_rn	exon	25762311	25762375	0.0205973780795312	+	.	gene_id "ENSRNOG00000075142"; transcript_id "ENSRNOG00000075142_tx_111"; exon_id "16_25762311_25762375_+"; exonnum "1"; txlen "1126";
16	ENSEMBL114_rn	exon	25762311	25762375	0.0191903056689958	+	.	gene_id "ENSRNOG00000075142"; transcript_id "ENSRNOG00000075142_tx_112"; exon_id "16_25762311_25762375_+"; exonnum "1"; txlen "1329";
16	ENSEMBL114_rn	exon	25762311	25762375	0.0191903056689958	+	.	gene_id "ENSRNOG00000075142"; transcript_id "ENSRNOG00000075142_tx_113"; exon_id "16_25762311_25762375_+"; exonnum "1"; txlen "1098";
16	ENSEMBL114_rn	exon	25762311	25762375	0.0191903056689958	+	.	gene_id "ENSRNOG00000075142"; transcript_id "ENSRNOG00000075142_tx_114"; exon_id "16_25762311_25762375_+"; exonnum "1"; txlen "1207";
16	ENSEMBL114_rn	exon	25762311	25762375	0.0191903056689958	+	.	gene_id "ENSRNOG00000075142"; transcript_id "ENSRNOG00000075142_tx_115"; exon_id "16_25762311_25762375_+"; exonnum "1"; txlen "1428";
16	ENSEMBL114_rn	exon	25762311	25762375	0.0191903056689958	+	.	gene_id "ENSRNOG00000075142"; transcript_id "ENSRNOG00000075142_tx_119"; exon_id "16_25762311_25762375_+"; exonnum "1"; txlen "1197";
16	ENSEMBL114_rn	exon	25762311	25762375	0.0189320855579675	+	.	gene_id "ENSRNOG00000075142"; transcript_id "ENSRNOG00000075142_tx_121"; exon_id "16_25762311_25762375_+"; exonnum "1"; txlen "1110";
16	ENSEMBL114_rn	exon	25762311	25762375	0.0184830055663771	+	.	gene_id "ENSRNOG00000075142"; transcript_id "ENSRNOG00000075142_tx_123"; exon_id "16_25762311_25762375_+"; exonnum "1"; txlen "571";
16	ENSEMBL114_rn	exon	25762311	25762375	0.0183559445529526	+	.	gene_id "ENSRNOG00000075142"; transcript_id "ENSRNOG00000075142_tx_124"; exon_id "16_25762311_25762375_+"; exonnum "1"; txlen "969";
16	ENSEMBL114_rn	exon	25762311	25762375	0.0183559445529526	+	.	gene_id "ENSRNOG00000075142"; transcript_id "ENSRNOG00000075142_tx_125"; exon_id "16_25762311_25762375_+"; exonnum "1"; txlen "1299";
16	ENSEMBL114_rn	exon	25762311	25762375	0.0173351530241872	+	.	gene_id "ENSRNOG00000075142"; transcript_id "ENSRNOG00000075142_tx_136"; exon_id "16_25762311_25762375_+"; exonnum "1"; txlen "1304";
16	ENSEMBL114_rn	exon	25762311	25762375	0.0162874780706753	+	.	gene_id "ENSRNOG00000075142"; transcript_id "ENSRNOG00000075142_tx_137"; exon_id "16_25762311_25762375_+"; exonnum "1"; txlen "995";
16	ENSEMBL114_rn	exon	25762311	25762375	0.0162874780706753	+	.	gene_id "ENSRNOG00000075142"; transcript_id "ENSRNOG00000075142_tx_138"; exon_id "16_25762311_25762375_+"; exonnum "1"; txlen "1124";
16	ENSEMBL114_rn	exon	25762311	25762375	0.0162874780706753	+	.	gene_id "ENSRNOG00000075142"; transcript_id "ENSRNOG00000075142_tx_139"; exon_id "16_25762311_25762375_+"; exonnum "1"; txlen "1073";
16	ENSEMBL114_rn	exon	25762311	25762375	0.0162874780706753	+	.	gene_id "ENSRNOG00000075142"; transcript_id "ENSRNOG00000075142_tx_140"; exon_id "16_25762311_25762375_+"; exonnum "1"; txlen "1403";
16	ENSEMBL114_rn	exon	25762311	25762375	0.0162874780706753	+	.	gene_id "ENSRNOG00000075142"; transcript_id "ENSRNOG00000075142_tx_141"; exon_id "16_25762311_25762375_+"; exonnum "1"; txlen "1172";
16	ENSEMBL114_rn	exon	25762311	25762375	0.0155906703560934	+	.	gene_id "ENSRNOG00000075142"; transcript_id "ENSRNOG00000075142_tx_142"; exon_id "16_25762311_25762375_+"; exonnum "1"; txlen "698";
16	ENSEMBL114_rn	exon	25762311	25762375	0.0150185000887794	+	.	gene_id "ENSRNOG00000075142"; transcript_id "ENSRNOG00000075142_tx_143"; exon_id "16_25762311_25762375_+"; exonnum "1"; txlen "1335";
16	ENSEMBL114_rn	exon	25762311	25762375	0.0150185000887794	+	.	gene_id "ENSRNOG00000075142"; transcript_id "ENSRNOG00000075142_tx_144"; exon_id "16_25762311_25762375_+"; exonnum "1"; txlen "1464";
16	ENSEMBL114_rn	exon	25762311	25762375	0.0150185000887794	+	.	gene_id "ENSRNOG00000075142"; transcript_id "ENSRNOG00000075142_tx_145"; exon_id "16_25762311_25762375_+"; exonnum "1"; txlen "1321";
16	ENSEMBL114_rn	exon	25762311	25762375	0.0150185000887794	+	.	gene_id "ENSRNOG00000075142"; transcript_id "ENSRNOG00000075142_tx_146"; exon_id "16_25762311_25762375_+"; exonnum "1"; txlen "1104";
16	ENSEMBL114_rn	exon	25762311	25762375	0.0150185000887794	+	.	gene_id "ENSRNOG00000075142"; transcript_id "ENSRNOG00000075142_tx_147"; exon_id "16_25762311_25762375_+"; exonnum "1"; txlen "1450";
16	ENSEMBL114_rn	exon	25762311	25762375	0.0150185000887794	+	.	gene_id "ENSRNOG00000075142"; transcript_id "ENSRNOG00000075142_tx_148"; exon_id "16_25762311_25762375_+"; exonnum "1"; txlen "1233";
16	ENSEMBL114_rn	exon	25762311	25762375	0.0150185000887794	+	.	gene_id "ENSRNOG00000075142"; transcript_id "ENSRNOG00000075142_tx_149"; exon_id "16_25762311_25762375_+"; exonnum "1"; txlen "1219";
16	ENSEMBL114_rn	exon	25762311	25762375	0.164269728125786	+	.	gene_id "ENSRNOG00000075142"; transcript_id "ENSRNOG00000075142_tx_15"; exon_id "16_25762311_25762375_+"; exonnum "1"; txlen "879";
16	ENSEMBL114_rn	exon	25762311	25762375	0.0150185000887794	+	.	gene_id "ENSRNOG00000075142"; transcript_id "ENSRNOG00000075142_tx_150"; exon_id "16_25762311_25762375_+"; exonnum "1"; txlen "1016";
16	ENSEMBL114_rn	exon	25762311	25762375	0.0150185000887794	+	.	gene_id "ENSRNOG00000075142"; transcript_id "ENSRNOG00000075142_tx_151"; exon_id "16_25762311_25762375_+"; exonnum "1"; txlen "785";
16	ENSEMBL114_rn	exon	25762311	25762375	0.0145154517108456	+	.	gene_id "ENSRNOG00000075142"; transcript_id "ENSRNOG00000075142_tx_152"; exon_id "16_25762311_25762375_+"; exonnum "1"; txlen "919";
16	ENSEMBL114_rn	exon	25762311	25762375	0.0145154517108456	+	.	gene_id "ENSRNOG00000075142"; transcript_id "ENSRNOG00000075142_tx_153"; exon_id "16_25762311_25762375_+"; exonnum "1"; txlen "688";
16	ENSEMBL114_rn	exon	25762311	25762375	0.0144385886330152	+	.	gene_id "ENSRNOG00000075142"; transcript_id "ENSRNOG00000075142_tx_154"; exon_id "16_25762311_25762375_+"; exonnum "1"; txlen "641";
16	ENSEMBL114_rn	exon	25762311	25762375	0.0144385886330152	+	.	gene_id "ENSRNOG00000075142"; transcript_id "ENSRNOG00000075142_tx_155"; exon_id "16_25762311_25762375_+"; exonnum "1"; txlen "994";
16	ENSEMBL114_rn	exon	25762311	25762375	0.0144385886330152	+	.	gene_id "ENSRNOG00000075142"; transcript_id "ENSRNOG00000075142_tx_156"; exon_id "16_25762311_25762375_+"; exonnum "1"; txlen "872";
16	ENSEMBL114_rn	exon	25762311	25762375	0.0144385886330152	+	.	gene_id "ENSRNOG00000075142"; transcript_id "ENSRNOG00000075142_tx_157"; exon_id "16_25762311_25762375_+"; exonnum "1"; txlen "763";
16	ENSEMBL114_rn	exon	25762311	25762375	0.0140549051505928	+	.	gene_id "ENSRNOG00000075142"; transcript_id "ENSRNOG00000075142_tx_158"; exon_id "16_25762311_25762375_+"; exonnum "1"; txlen "1169";
16	ENSEMBL114_rn	exon	25762311	25762375	0.0140549051505928	+	.	gene_id "ENSRNOG00000075142"; transcript_id "ENSRNOG00000075142_tx_159"; exon_id "16_25762311_25762375_+"; exonnum "1"; txlen "1106";
16	ENSEMBL114_rn	exon	25762311	25762375	0.160427763489959	+	.	gene_id "ENSRNOG00000075142"; transcript_id "ENSRNOG00000075142_tx_16"; exon_id "16_25762311_25762375_+"; exonnum "1"; txlen "648";
16	ENSEMBL114_rn	exon	25762311	25762375	0.0140549051505928	+	.	gene_id "ENSRNOG00000075142"; transcript_id "ENSRNOG00000075142_tx_160"; exon_id "16_25762311_25762375_+"; exonnum "1"; txlen "1405";
16	ENSEMBL114_rn	exon	25762311	25762375	0.0140549051505928	+	.	gene_id "ENSRNOG00000075142"; transcript_id "ENSRNOG00000075142_tx_161"; exon_id "16_25762311_25762375_+"; exonnum "1"; txlen "1349";
16	ENSEMBL114_rn	exon	25762311	25762375	0.0140549051505928	+	.	gene_id "ENSRNOG00000075142"; transcript_id "ENSRNOG00000075142_tx_162"; exon_id "16_25762311_25762375_+"; exonnum "1"; txlen "1428";
16	ENSEMBL114_rn	exon	25762311	25762375	0.0140549051505928	+	.	gene_id "ENSRNOG00000075142"; transcript_id "ENSRNOG00000075142_tx_163"; exon_id "16_25762311_25762375_+"; exonnum "1"; txlen "1342";
16	ENSEMBL114_rn	exon	25762311	25762375	0.0140549051505928	+	.	gene_id "ENSRNOG00000075142"; transcript_id "ENSRNOG00000075142_tx_165"; exon_id "16_25762311_25762375_+"; exonnum "1"; txlen "1963";
16	ENSEMBL114_rn	exon	25762311	25762375	0.0140549051505928	+	.	gene_id "ENSRNOG00000075142"; transcript_id "ENSRNOG00000075142_tx_166"; exon_id "16_25762311_25762375_+"; exonnum "1"; txlen "1732";
16	ENSEMBL114_rn	exon	25762311	25762375	0.0138437400064559	+	.	gene_id "ENSRNOG00000075142"; transcript_id "ENSRNOG00000075142_tx_167"; exon_id "16_25762311_25762375_+"; exonnum "1"; txlen "1341";
16	ENSEMBL114_rn	exon	25762311	25762375	0.0137939675977341	+	.	gene_id "ENSRNOG00000075142"; transcript_id "ENSRNOG00000075142_tx_168"; exon_id "16_25762311_25762375_+"; exonnum "1"; txlen "1004";
16	ENSEMBL114_rn	exon	25762311	25762375	0.0130856013471037	+	.	gene_id "ENSRNOG00000075142"; transcript_id "ENSRNOG00000075142_tx_170"; exon_id "16_25762311_25762375_+"; exonnum "1"; txlen "1390";
16	ENSEMBL114_rn	exon	25762311	25762375	0.0130856013471037	+	.	gene_id "ENSRNOG00000075142"; transcript_id "ENSRNOG00000075142_tx_171"; exon_id "16_25762311_25762375_+"; exonnum "1"; txlen "1327";
16	ENSEMBL114_rn	exon	25762311	25762375	0.0130856013471037	+	.	gene_id "ENSRNOG00000075142"; transcript_id "ENSRNOG00000075142_tx_172"; exon_id "16_25762311_25762375_+"; exonnum "1"; txlen "1626";
16	ENSEMBL114_rn	exon	25762311	25762375	0.0130856013471037	+	.	gene_id "ENSRNOG00000075142"; transcript_id "ENSRNOG00000075142_tx_173"; exon_id "16_25762311_25762375_+"; exonnum "1"; txlen "1570";
16	ENSEMBL114_rn	exon	25762311	25762375	0.0130856013471037	+	.	gene_id "ENSRNOG00000075142"; transcript_id "ENSRNOG00000075142_tx_174"; exon_id "16_25762311_25762375_+"; exonnum "1"; txlen "1649";
16	ENSEMBL114_rn	exon	25762311	25762375	0.0130856013471037	+	.	gene_id "ENSRNOG00000075142"; transcript_id "ENSRNOG00000075142_tx_175"; exon_id "16_25762311_25762375_+"; exonnum "1"; txlen "1563";
16	ENSEMBL114_rn	exon	25762311	25762375	0.0130856013471037	+	.	gene_id "ENSRNOG00000075142"; transcript_id "ENSRNOG00000075142_tx_176"; exon_id "16_25762311_25762375_+"; exonnum "1"; txlen "685";
16	ENSEMBL114_rn	exon	25762311	25762375	0.0130856013471037	+	.	gene_id "ENSRNOG00000075142"; transcript_id "ENSRNOG00000075142_tx_177"; exon_id "16_25762311_25762375_+"; exonnum "1"; txlen "2184";
16	ENSEMBL114_rn	exon	25762311	25762375	0.0130856013471037	+	.	gene_id "ENSRNOG00000075142"; transcript_id "ENSRNOG00000075142_tx_178"; exon_id "16_25762311_25762375_+"; exonnum "1"; txlen "1953";
16	ENSEMBL114_rn	exon	25762311	25762375	0.0130299824565402	+	.	gene_id "ENSRNOG00000075142"; transcript_id "ENSRNOG00000075142_tx_179"; exon_id "16_25762311_25762375_+"; exonnum "1"; txlen "1191";
16	ENSEMBL114_rn	exon	25762311	25762375	0.0130299824565402	+	.	gene_id "ENSRNOG00000075142"; transcript_id "ENSRNOG00000075142_tx_180"; exon_id "16_25762311_25762375_+"; exonnum "1"; txlen "960";
16	ENSEMBL114_rn	exon	25762311	25762375	0.0130299824565402	+	.	gene_id "ENSRNOG00000075142"; transcript_id "ENSRNOG00000075142_tx_181"; exon_id "16_25762311_25762375_+"; exonnum "1"; txlen "1011";
16	ENSEMBL114_rn	exon	25762311	25762375	0.0127323268979402	+	.	gene_id "ENSRNOG00000075142"; transcript_id "ENSRNOG00000075142_tx_183"; exon_id "16_25762311_25762375_+"; exonnum "1"; txlen "1314";
16	ENSEMBL114_rn	exon	25762311	25762375	0.0127323268979402	+	.	gene_id "ENSRNOG00000075142"; transcript_id "ENSRNOG00000075142_tx_184"; exon_id "16_25762311_25762375_+"; exonnum "1"; txlen "1083";
16	ENSEMBL114_rn	exon	25762311	25762375	0.0127323268979402	+	.	gene_id "ENSRNOG00000075142"; transcript_id "ENSRNOG00000075142_tx_185"; exon_id "16_25762311_25762375_+"; exonnum "1"; txlen "961";
16	ENSEMBL114_rn	exon	25762311	25762375	0.0127323268979402	+	.	gene_id "ENSRNOG00000075142"; transcript_id "ENSRNOG00000075142_tx_186"; exon_id "16_25762311_25762375_+"; exonnum "1"; txlen "1192";
16	ENSEMBL114_rn	exon	25762311	25762375	0.0127323268979402	+	.	gene_id "ENSRNOG00000075142"; transcript_id "ENSRNOG00000075142_tx_187"; exon_id "16_25762311_25762375_+"; exonnum "1"; txlen "1413";
16	ENSEMBL114_rn	exon	25762311	25762375	0.0127323268979402	+	.	gene_id "ENSRNOG00000075142"; transcript_id "ENSRNOG00000075142_tx_188"; exon_id "16_25762311_25762375_+"; exonnum "1"; txlen "1182";
16	ENSEMBL114_rn	exon	25762311	25762375	0.136090359923634	+	.	gene_id "ENSRNOG00000075142"; transcript_id "ENSRNOG00000075142_tx_19"; exon_id "16_25762311_25762375_+"; exonnum "1"; txlen "1025";
16	ENSEMBL114_rn	exon	25762311	25762375	0.0126009494453591	+	.	gene_id "ENSRNOG00000075142"; transcript_id "ENSRNOG00000075142_tx_190"; exon_id "16_25762311_25762375_+"; exonnum "1"; txlen "1262";
16	ENSEMBL114_rn	exon	25762311	25762375	0.0126009494453591	+	.	gene_id "ENSRNOG00000075142"; transcript_id "ENSRNOG00000075142_tx_191"; exon_id "16_25762311_25762375_+"; exonnum "1"; txlen "1498";
16	ENSEMBL114_rn	exon	25762311	25762375	0.0126009494453591	+	.	gene_id "ENSRNOG00000075142"; transcript_id "ENSRNOG00000075142_tx_192"; exon_id "16_25762311_25762375_+"; exonnum "1"; txlen "1412";
16	ENSEMBL114_rn	exon	25762311	25762375	0.0126009494453591	+	.	gene_id "ENSRNOG00000075142"; transcript_id "ENSRNOG00000075142_tx_193"; exon_id "16_25762311_25762375_+"; exonnum "1"; txlen "1577";
16	ENSEMBL114_rn	exon	25762311	25762375	0.0126009494453591	+	.	gene_id "ENSRNOG00000075142"; transcript_id "ENSRNOG00000075142_tx_194"; exon_id "16_25762311_25762375_+"; exonnum "1"; txlen "1346";
16	ENSEMBL114_rn	exon	25762311	25762375	0.0125154167406495	+	.	gene_id "ENSRNOG00000075142"; transcript_id "ENSRNOG00000075142_tx_195"; exon_id "16_25762311_25762375_+"; exonnum "1"; txlen "1121";
16	ENSEMBL114_rn	exon	25762311	25762375	0.513645620117969	+	.	gene_id "ENSRNOG00000075142"; transcript_id "ENSRNOG00000075142_tx_2"; exon_id "16_25762311_25762375_+"; exonnum "1"; txlen "780";
16	ENSEMBL114_rn	exon	25762311	25762375	0.134767435959806	+	.	gene_id "ENSRNOG00000075142"; transcript_id "ENSRNOG00000075142_tx_20"; exon_id "16_25762311_25762375_+"; exonnum "1"; txlen "794";
16	ENSEMBL114_rn	exon	25762311	25762375	0.107184107229758	+	.	gene_id "ENSRNOG00000075142"; transcript_id "ENSRNOG00000075142_tx_21"; exon_id "16_25762311_25762375_+"; exonnum "1"; txlen "1450";
16	ENSEMBL114_rn	exon	25762311	25762375	0.100421166055566	+	.	gene_id "ENSRNOG00000075142"; transcript_id "ENSRNOG00000075142_tx_22"; exon_id "16_25762311_25762375_+"; exonnum "1"; txlen "1219";
16	ENSEMBL114_rn	exon	25762311	25762375	0.0999102420658172	+	.	gene_id "ENSRNOG00000075142"; transcript_id "ENSRNOG00000075142_tx_23"; exon_id "16_25762311_25762375_+"; exonnum "1"; txlen "680";
16	ENSEMBL114_rn	exon	25762311	25762375	0.0999102420658172	+	.	gene_id "ENSRNOG00000075142"; transcript_id "ENSRNOG00000075142_tx_24"; exon_id "16_25762311_25762375_+"; exonnum "1"; txlen "574";
16	ENSEMBL114_rn	exon	25762311	25762375	0.0964252154992943	+	.	gene_id "ENSRNOG00000075142"; transcript_id "ENSRNOG00000075142_tx_25"; exon_id "16_25762311_25762375_+"; exonnum "1"; txlen "1549";
16	ENSEMBL114_rn	exon	25762311	25762375	0.093906174827296	+	.	gene_id "ENSRNOG00000075142"; transcript_id "ENSRNOG00000075142_tx_26"; exon_id "16_25762311_25762375_+"; exonnum "1"; txlen "1318";
16	ENSEMBL114_rn	exon	25762311	25762375	0.0677962356875188	+	.	gene_id "ENSRNOG00000075142"; transcript_id "ENSRNOG00000075142_tx_28"; exon_id "16_25762311_25762375_+"; exonnum "1"; txlen "534";
16	ENSEMBL114_rn	exon	25762311	25762375	0.061461073626675	+	.	gene_id "ENSRNOG00000075142"; transcript_id "ENSRNOG00000075142_tx_29"; exon_id "16_25762311_25762375_+"; exonnum "1"; txlen "759";
16	ENSEMBL114_rn	exon	25762311	25762375	0.0606597898256748	+	.	gene_id "ENSRNOG00000075142"; transcript_id "ENSRNOG00000075142_tx_30"; exon_id "16_25762311_25762375_+"; exonnum "1"; txlen "802";
16	ENSEMBL114_rn	exon	25762311	25762375	0.0606597898256748	+	.	gene_id "ENSRNOG00000075142"; transcript_id "ENSRNOG00000075142_tx_31"; exon_id "16_25762311_25762375_+"; exonnum "1"; txlen "696";
16	ENSEMBL114_rn	exon	25762311	25762375	0.0606597898256748	+	.	gene_id "ENSRNOG00000075142"; transcript_id "ENSRNOG00000075142_tx_32"; exon_id "16_25762311_25762375_+"; exonnum "1"; txlen "656";
16	ENSEMBL114_rn	exon	25762311	25762375	0.0540370696019785	+	.	gene_id "ENSRNOG00000075142"; transcript_id "ENSRNOG00000075142_tx_34"; exon_id "16_25762311_25762375_+"; exonnum "1"; txlen "984";
16	ENSEMBL114_rn	exon	25762311	25762375	0.0540370696019785	+	.	gene_id "ENSRNOG00000075142"; transcript_id "ENSRNOG00000075142_tx_35"; exon_id "16_25762311_25762375_+"; exonnum "1"; txlen "1106";
16	ENSEMBL114_rn	exon	25762311	25762375	0.0540370696019785	+	.	gene_id "ENSRNOG00000075142"; transcript_id "ENSRNOG00000075142_tx_36"; exon_id "16_25762311_25762375_+"; exonnum "1"; txlen "1205";
16	ENSEMBL114_rn	exon	25762311	25762375	0.0540370696019785	+	.	gene_id "ENSRNOG00000075142"; transcript_id "ENSRNOG00000075142_tx_37"; exon_id "16_25762311_25762375_+"; exonnum "1"; txlen "974";
16	ENSEMBL114_rn	exon	25762311	25762375	0.0538226838271279	+	.	gene_id "ENSRNOG00000075142"; transcript_id "ENSRNOG00000075142_tx_38"; exon_id "16_25762311_25762375_+"; exonnum "1"; txlen "1200";
16	ENSEMBL114_rn	exon	25762311	25762375	0.053730395586297	+	.	gene_id "ENSRNOG00000075142"; transcript_id "ENSRNOG00000075142_tx_39"; exon_id "16_25762311_25762375_+"; exonnum "1"; txlen "1097";
16	ENSEMBL114_rn	exon	25762311	25762375	0.053730395586297	+	.	gene_id "ENSRNOG00000075142"; transcript_id "ENSRNOG00000075142_tx_40"; exon_id "16_25762311_25762375_+"; exonnum "1"; txlen "1328";
16	ENSEMBL114_rn	exon	25762311	25762375	0.0454077141441562	+	.	gene_id "ENSRNOG00000075142"; transcript_id "ENSRNOG00000075142_tx_43"; exon_id "16_25762311_25762375_+"; exonnum "1"; txlen "1090";
16	ENSEMBL114_rn	exon	25762311	25762375	0.0454077141441562	+	.	gene_id "ENSRNOG00000075142"; transcript_id "ENSRNOG00000075142_tx_44"; exon_id "16_25762311_25762375_+"; exonnum "1"; txlen "1420";
16	ENSEMBL114_rn	exon	25762311	25762375	0.0422707679576791	+	.	gene_id "ENSRNOG00000075142"; transcript_id "ENSRNOG00000075142_tx_45"; exon_id "16_25762311_25762375_+"; exonnum "1"; txlen "528";
16	ENSEMBL114_rn	exon	25762311	25762375	0.0412830526815397	+	.	gene_id "ENSRNOG00000075142"; transcript_id "ENSRNOG00000075142_tx_46"; exon_id "16_25762311_25762375_+"; exonnum "1"; txlen "1235";
16	ENSEMBL114_rn	exon	25762311	25762375	0.0412830526815397	+	.	gene_id "ENSRNOG00000075142"; transcript_id "ENSRNOG00000075142_tx_47"; exon_id "16_25762311_25762375_+"; exonnum "1"; txlen "1004";
16	ENSEMBL114_rn	exon	25762311	25762375	0.0412830526815397	+	.	gene_id "ENSRNOG00000075142"; transcript_id "ENSRNOG00000075142_tx_48"; exon_id "16_25762311_25762375_+"; exonnum "1"; txlen "882";
16	ENSEMBL114_rn	exon	25762311	25762375	0.0412830526815397	+	.	gene_id "ENSRNOG00000075142"; transcript_id "ENSRNOG00000075142_tx_49"; exon_id "16_25762311_25762375_+"; exonnum "1"; txlen "1113";
16	ENSEMBL114_rn	exon	25762311	25762375	0.0412830526815397	+	.	gene_id "ENSRNOG00000075142"; transcript_id "ENSRNOG00000075142_tx_50"; exon_id "16_25762311_25762375_+"; exonnum "1"; txlen "1334";
16	ENSEMBL114_rn	exon	25762311	25762375	0.0412830526815397	+	.	gene_id "ENSRNOG00000075142"; transcript_id "ENSRNOG00000075142_tx_51"; exon_id "16_25762311_25762375_+"; exonnum "1"; txlen "1103";
16	ENSEMBL114_rn	exon	25762311	25762375	0.0392504522401425	+	.	gene_id "ENSRNOG00000075142"; transcript_id "ENSRNOG00000075142_tx_53"; exon_id "16_25762311_25762375_+"; exonnum "1"; txlen "582";
16	ENSEMBL114_rn	exon	25762311	25762375	0.0356822293092204	+	.	gene_id "ENSRNOG00000075142"; transcript_id "ENSRNOG00000075142_tx_56"; exon_id "16_25762311_25762375_+"; exonnum "1"; txlen "739";
16	ENSEMBL114_rn	exon	25762311	25762375	0.0356822293092204	+	.	gene_id "ENSRNOG00000075142"; transcript_id "ENSRNOG00000075142_tx_57"; exon_id "16_25762311_25762375_+"; exonnum "1"; txlen "860";
16	ENSEMBL114_rn	exon	25762311	25762375	0.0356822293092204	+	.	gene_id "ENSRNOG00000075142"; transcript_id "ENSRNOG00000075142_tx_58"; exon_id "16_25762311_25762375_+"; exonnum "1"; txlen "633";
16	ENSEMBL114_rn	exon	25762311	25762375	0.0356822293092204	+	.	gene_id "ENSRNOG00000075142"; transcript_id "ENSRNOG00000075142_tx_59"; exon_id "16_25762311_25762375_+"; exonnum "1"; txlen "754";
16	ENSEMBL114_rn	exon	25762311	25762375	0.0356822293092204	+	.	gene_id "ENSRNOG00000075142"; transcript_id "ENSRNOG00000075142_tx_60"; exon_id "16_25762311_25762375_+"; exonnum "1"; txlen "861";
16	ENSEMBL114_rn	exon	25762311	25762375	0.0356822293092204	+	.	gene_id "ENSRNOG00000075142"; transcript_id "ENSRNOG00000075142_tx_61"; exon_id "16_25762311_25762375_+"; exonnum "1"; txlen "982";
16	ENSEMBL114_rn	exon	25762311	25762375	0.0356822293092204	+	.	gene_id "ENSRNOG00000075142"; transcript_id "ENSRNOG00000075142_tx_62"; exon_id "16_25762311_25762375_+"; exonnum "1"; txlen "876";
16	ENSEMBL114_rn	exon	25762311	25762375	0.0356822293092204	+	.	gene_id "ENSRNOG00000075142"; transcript_id "ENSRNOG00000075142_tx_63"; exon_id "16_25762311_25762375_+"; exonnum "1"; txlen "641";
16	ENSEMBL114_rn	exon	25762311	25762375	0.0356822293092204	+	.	gene_id "ENSRNOG00000075142"; transcript_id "ENSRNOG00000075142_tx_64"; exon_id "16_25762311_25762375_+"; exonnum "1"; txlen "762";
16	ENSEMBL114_rn	exon	25762311	25762375	0.0356822293092204	+	.	gene_id "ENSRNOG00000075142"; transcript_id "ENSRNOG00000075142_tx_65"; exon_id "16_25762311_25762375_+"; exonnum "1"; txlen "656";
16	ENSEMBL114_rn	exon	25762311	25762375	0.0356822293092204	+	.	gene_id "ENSRNOG00000075142"; transcript_id "ENSRNOG00000075142_tx_66"; exon_id "16_25762311_25762375_+"; exonnum "1"; txlen "755";
16	ENSEMBL114_rn	exon	25762311	25762375	0.0356822293092204	+	.	gene_id "ENSRNOG00000075142"; transcript_id "ENSRNOG00000075142_tx_67"; exon_id "16_25762311_25762375_+"; exonnum "1"; txlen "535";
16	ENSEMBL114_rn	exon	25762311	25762375	0.0354667392741753	+	.	gene_id "ENSRNOG00000075142"; transcript_id "ENSRNOG00000075142_tx_68"; exon_id "16_25762311_25762375_+"; exonnum "1"; txlen "1054";
16	ENSEMBL114_rn	exon	25762311	25762375	0.0354667392741753	+	.	gene_id "ENSRNOG00000075142"; transcript_id "ENSRNOG00000075142_tx_69"; exon_id "16_25762311_25762375_+"; exonnum "1"; txlen "573";
16	ENSEMBL114_rn	exon	25762311	25762375	0.0336607880127289	+	.	gene_id "ENSRNOG00000075142"; transcript_id "ENSRNOG00000075142_tx_70"; exon_id "16_25762311_25762375_+"; exonnum "1"; txlen "1164";
16	ENSEMBL114_rn	exon	25762311	25762375	0.0336607880127289	+	.	gene_id "ENSRNOG00000075142"; transcript_id "ENSRNOG00000075142_tx_71"; exon_id "16_25762311_25762375_+"; exonnum "1"; txlen "1270";
16	ENSEMBL114_rn	exon	25762311	25762375	0.0336607880127289	+	.	gene_id "ENSRNOG00000075142"; transcript_id "ENSRNOG00000075142_tx_72"; exon_id "16_25762311_25762375_+"; exonnum "1"; txlen "1344";
16	ENSEMBL114_rn	exon	25762311	25762375	0.0336607880127289	+	.	gene_id "ENSRNOG00000075142"; transcript_id "ENSRNOG00000075142_tx_73"; exon_id "16_25762311_25762375_+"; exonnum "1"; txlen "933";
16	ENSEMBL114_rn	exon	25762311	25762375	0.0336607880127289	+	.	gene_id "ENSRNOG00000075142"; transcript_id "ENSRNOG00000075142_tx_74"; exon_id "16_25762311_25762375_+"; exonnum "1"; txlen "1039";
16	ENSEMBL114_rn	exon	25762311	25762375	0.0336607880127289	+	.	gene_id "ENSRNOG00000075142"; transcript_id "ENSRNOG00000075142_tx_75"; exon_id "16_25762311_25762375_+"; exonnum "1"; txlen "1369";
16	ENSEMBL114_rn	exon	25762311	25762375	0.0336607880127289	+	.	gene_id "ENSRNOG00000075142"; transcript_id "ENSRNOG00000075142_tx_76"; exon_id "16_25762311_25762375_+"; exonnum "1"; txlen "1263";
16	ENSEMBL114_rn	exon	25762311	25762375	0.0336607880127289	+	.	gene_id "ENSRNOG00000075142"; transcript_id "ENSRNOG00000075142_tx_77"; exon_id "16_25762311_25762375_+"; exonnum "1"; txlen "1138";
16	ENSEMBL114_rn	exon	25762311	25762375	0.0336607880127289	+	.	gene_id "ENSRNOG00000075142"; transcript_id "ENSRNOG00000075142_tx_78"; exon_id "16_25762311_25762375_+"; exonnum "1"; txlen "1113";
16	ENSEMBL114_rn	exon	25762311	25762375	0.0336607880127289	+	.	gene_id "ENSRNOG00000075142"; transcript_id "ENSRNOG00000075142_tx_79"; exon_id "16_25762311_25762375_+"; exonnum "1"; txlen "1443";
16	ENSEMBL114_rn	exon	25762311	25762375	0.322096678116752	+	.	gene_id "ENSRNOG00000075142"; transcript_id "ENSRNOG00000075142_tx_8"; exon_id "16_25762311_25762375_+"; exonnum "1"; txlen "926";
16	ENSEMBL114_rn	exon	25762311	25762375	0.0336607880127289	+	.	gene_id "ENSRNOG00000075142"; transcript_id "ENSRNOG00000075142_tx_80"; exon_id "16_25762311_25762375_+"; exonnum "1"; txlen "1212";
16	ENSEMBL114_rn	exon	25762311	25762375	0.0319200653467578	+	.	gene_id "ENSRNOG00000075142"; transcript_id "ENSRNOG00000075142_tx_82"; exon_id "16_25762311_25762375_+"; exonnum "1"; txlen "1078";
16	ENSEMBL114_rn	exon	25762311	25762375	0.0319200653467578	+	.	gene_id "ENSRNOG00000075142"; transcript_id "ENSRNOG00000075142_tx_83"; exon_id "16_25762311_25762375_+"; exonnum "1"; txlen "932";
16	ENSEMBL114_rn	exon	25762311	25762375	0.0318480453047125	+	.	gene_id "ENSRNOG00000075142"; transcript_id "ENSRNOG00000075142_tx_84"; exon_id "16_25762311_25762375_+"; exonnum "1"; txlen "968";
16	ENSEMBL114_rn	exon	25762311	25762375	0.0318480453047125	+	.	gene_id "ENSRNOG00000075142"; transcript_id "ENSRNOG00000075142_tx_85"; exon_id "16_25762311_25762375_+"; exonnum "1"; txlen "1199";
16	ENSEMBL114_rn	exon	25762311	25762375	0.0295319245959245	+	.	gene_id "ENSRNOG00000075142"; transcript_id "ENSRNOG00000075142_tx_86"; exon_id "16_25762311_25762375_+"; exonnum "1"; txlen "743";
16	ENSEMBL114_rn	exon	25762311	25762375	0.0295319245959245	+	.	gene_id "ENSRNOG00000075142"; transcript_id "ENSRNOG00000075142_tx_87"; exon_id "16_25762311_25762375_+"; exonnum "1"; txlen "865";
16	ENSEMBL114_rn	exon	25762311	25762375	0.0293174605272155	+	.	gene_id "ENSRNOG00000075142"; transcript_id "ENSRNOG00000075142_tx_88"; exon_id "16_25762311_25762375_+"; exonnum "1"; txlen "1035";
16	ENSEMBL114_rn	exon	25762311	25762375	0.0293174605272155	+	.	gene_id "ENSRNOG00000075142"; transcript_id "ENSRNOG00000075142_tx_89"; exon_id "16_25762311_25762375_+"; exonnum "1"; txlen "1141";
16	ENSEMBL114_rn	exon	25762311	25762375	0.0293174605272155	+	.	gene_id "ENSRNOG00000075142"; transcript_id "ENSRNOG00000075142_tx_90"; exon_id "16_25762311_25762375_+"; exonnum "1"; txlen "910";
16	ENSEMBL114_rn	exon	25762311	25762375	0.0293174605272155	+	.	gene_id "ENSRNOG00000075142"; transcript_id "ENSRNOG00000075142_tx_91"; exon_id "16_25762311_25762375_+"; exonnum "1"; txlen "1240";
16	ENSEMBL114_rn	exon	25762311	25762375	0.02926427139537	+	.	gene_id "ENSRNOG00000075142"; transcript_id "ENSRNOG00000075142_tx_92"; exon_id "16_25762311_25762375_+"; exonnum "1"; txlen "537";
16	ENSEMBL114_rn	exon	25762311	25762375	0.0276868801151314	+	.	gene_id "ENSRNOG00000075142"; transcript_id "ENSRNOG00000075142_tx_93"; exon_id "16_25762311_25762375_+"; exonnum "1"; txlen "820";
16	ENSEMBL114_rn	exon	25762311	25762375	0.0262393704146454	+	.	gene_id "ENSRNOG00000075142"; transcript_id "ENSRNOG00000075142_tx_94"; exon_id "16_25762311_25762375_+"; exonnum "1"; txlen "1371";
16	ENSEMBL114_rn	exon	25762311	25762375	0.0262393704146454	+	.	gene_id "ENSRNOG00000075142"; transcript_id "ENSRNOG00000075142_tx_95"; exon_id "16_25762311_25762375_+"; exonnum "1"; txlen "744";
16	ENSEMBL114_rn	exon	25762311	25762375	0.0262393704146454	+	.	gene_id "ENSRNOG00000075142"; transcript_id "ENSRNOG00000075142_tx_96"; exon_id "16_25762311_25762375_+"; exonnum "1"; txlen "1250";
16	ENSEMBL114_rn	exon	25762311	25762375	0.0262393704146454	+	.	gene_id "ENSRNOG00000075142"; transcript_id "ENSRNOG00000075142_tx_97"; exon_id "16_25762311_25762375_+"; exonnum "1"; txlen "623";
16	ensembl	transcript	25762311	25780599	0	+	.	gene_id "ENSRNOG00000075142"; gene_version "1"; transcript_id "ENSRNOT00000168498"; transcript_version "1"; gene_source "ensembl"; gene_biotype "lncRNA"; transcript_source "ensembl"; transcript_biotype "lncRNA";
16	ensembl	gene	25762311	25795862	0	+	.	gene_id "ENSRNOG00000075142"; gene_version "1"; gene_source "ensembl"; gene_biotype "lncRNA";
16	sraer114_es	exon	25770027	25770149	0.0176699357468086	+	.	gene_id "ENSRNOG00000075142"; transcript_id "ENSRNOG00000075142_tx_129"; exon_id "16_25770027_25770149_+"; exonnum "1"; txlen "578";
16	sraer114_es	exon	25770027	25770149	0.0128508623613154	+	.	gene_id "ENSRNOG00000075142"; transcript_id "ENSRNOG00000075142_tx_182"; exon_id "16_25770027_25770149_+"; exonnum "1"; txlen "809";
16	ensembl	exon	25771831	25774258	0	+	.	gene_id "ENSRNOG00000075142"; gene_version "1"; transcript_id "ENSRNOT00000143297"; transcript_version "1"; exon_number "1"; gene_source "ensembl"; gene_biotype "lncRNA"; transcript_source "ensembl"; transcript_biotype "lncRNA"; exon_id "ENSRNOE00000817812"; exon_version "1"; tag "Ensembl_canonical";
16	ensembl	transcript	25771831	25777218	0	+	.	gene_id "ENSRNOG00000075142"; gene_version "1"; transcript_id "ENSRNOT00000143297"; transcript_version "1"; gene_source "ensembl"; gene_biotype "lncRNA"; transcript_source "ensembl"; transcript_biotype "lncRNA"; tag "Ensembl_canonical";
16	ensembl	exon	25772977	25773035	0	+	.	gene_id "ENSRNOG00000075142"; gene_version "1"; transcript_id "ENSRNOT00000168498"; transcript_version "1"; exon_number "2"; gene_source "ensembl"; gene_biotype "lncRNA"; transcript_source "ensembl"; transcript_biotype "lncRNA"; exon_id "ENSRNOE00000668462"; exon_version "1";
16	ENSEMBL114_rn	exon	25772977	25773035	0.244121768062559	+	.	gene_id "ENSRNOG00000075142"; transcript_id "ENSRNOG00000075142_tx_10"; exon_id "16_25772977_25773035_+"; exonnum "2"; txlen "658";
16	ENSEMBL114_rn	exon	25772977	25773035	0.0222023179864566	+	.	gene_id "ENSRNOG00000075142"; transcript_id "ENSRNOG00000075142_tx_100"; exon_id "16_25772977_25773035_+"; exonnum "2"; txlen "1089";
16	ENSEMBL114_rn	exon	25772977	25773035	0.021716637427567	+	.	gene_id "ENSRNOG00000075142"; transcript_id "ENSRNOG00000075142_tx_101"; exon_id "16_25772977_25773035_+"; exonnum "2"; txlen "1189";
16	ENSEMBL114_rn	exon	25772977	25773035	0.021241124214964	+	.	gene_id "ENSRNOG00000075142"; transcript_id "ENSRNOG00000075142_tx_104"; exon_id "16_25772977_25773035_+"; exonnum "2"; txlen "964";
16	ENSEMBL114_rn	exon	25772977	25773035	0.021241124214964	+	.	gene_id "ENSRNOG00000075142"; transcript_id "ENSRNOG00000075142_tx_105"; exon_id "16_25772977_25773035_+"; exonnum "2"; txlen "733";
16	ENSEMBL114_rn	exon	25772977	25773035	0.0206308055561887	+	.	gene_id "ENSRNOG00000075142"; transcript_id "ENSRNOG00000075142_tx_107"; exon_id "16_25772977_25773035_+"; exonnum "2"; txlen "909";
16	ENSEMBL114_rn	exon	25772977	25773035	0.0206308055561887	+	.	gene_id "ENSRNOG00000075142"; transcript_id "ENSRNOG00000075142_tx_108"; exon_id "16_25772977_25773035_+"; exonnum "2"; txlen "858";
16	ENSEMBL114_rn	exon	25772977	25773035	0.0206308055561887	+	.	gene_id "ENSRNOG00000075142"; transcript_id "ENSRNOG00000075142_tx_109"; exon_id "16_25772977_25773035_+"; exonnum "2"; txlen "1188";
16	ENSEMBL114_rn	exon	25772977	25773035	0.227792373071894	+	.	gene_id "ENSRNOG00000075142"; transcript_id "ENSRNOG00000075142_tx_11"; exon_id "16_25772977_25773035_+"; exonnum "2"; txlen "804";
16	ENSEMBL114_rn	exon	25772977	25773035	0.0205973780795312	+	.	gene_id "ENSRNOG00000075142"; transcript_id "ENSRNOG00000075142_tx_110"; exon_id "16_25772977_25773035_+"; exonnum "2"; txlen "773";
16	ENSEMBL114_rn	exon	25772977	25773035	0.0205973780795312	+	.	gene_id "ENSRNOG00000075142"; transcript_id "ENSRNOG00000075142_tx_111"; exon_id "16_25772977_25773035_+"; exonnum "2"; txlen "1126";
16	ENSEMBL114_rn	exon	25772977	25773035	0.0191903056689958	+	.	gene_id "ENSRNOG00000075142"; transcript_id "ENSRNOG00000075142_tx_112"; exon_id "16_25772977_25773035_+"; exonnum "2"; txlen "1329";
16	ENSEMBL114_rn	exon	25772977	25773035	0.0191903056689958	+	.	gene_id "ENSRNOG00000075142"; transcript_id "ENSRNOG00000075142_tx_113"; exon_id "16_25772977_25773035_+"; exonnum "2"; txlen "1098";
16	ENSEMBL114_rn	exon	25772977	25773035	0.0191903056689958	+	.	gene_id "ENSRNOG00000075142"; transcript_id "ENSRNOG00000075142_tx_114"; exon_id "16_25772977_25773035_+"; exonnum "2"; txlen "1207";
16	ENSEMBL114_rn	exon	25772977	25773035	0.0191903056689958	+	.	gene_id "ENSRNOG00000075142"; transcript_id "ENSRNOG00000075142_tx_115"; exon_id "16_25772977_25773035_+"; exonnum "2"; txlen "1428";
16	ENSEMBL114_rn	exon	25772977	25773035	0.0191903056689958	+	.	gene_id "ENSRNOG00000075142"; transcript_id "ENSRNOG00000075142_tx_119"; exon_id "16_25772977_25773035_+"; exonnum "2"; txlen "1197";
16	ENSEMBL114_rn	exon	25772977	25773035	0.0189320855579675	+	.	gene_id "ENSRNOG00000075142"; transcript_id "ENSRNOG00000075142_tx_121"; exon_id "16_25772977_25773035_+"; exonnum "2"; txlen "1110";
16	ENSEMBL114_rn	exon	25772977	25773035	0.0184830055663771	+	.	gene_id "ENSRNOG00000075142"; transcript_id "ENSRNOG00000075142_tx_123"; exon_id "16_25772977_25773035_+"; exonnum "2"; txlen "571";
16	ENSEMBL114_rn	exon	25772977	25773035	0.0183559445529526	+	.	gene_id "ENSRNOG00000075142"; transcript_id "ENSRNOG00000075142_tx_124"; exon_id "16_25772977_25773035_+"; exonnum "2"; txlen "969";
16	ENSEMBL114_rn	exon	25772977	25773035	0.0183559445529526	+	.	gene_id "ENSRNOG00000075142"; transcript_id "ENSRNOG00000075142_tx_125"; exon_id "16_25772977_25773035_+"; exonnum "2"; txlen "1299";
16	ENSEMBL114_rn	exon	25772977	25773035	0.0176699357468086	+	.	gene_id "ENSRNOG00000075142"; transcript_id "ENSRNOG00000075142_tx_129"; exon_id "16_25772977_25773035_+"; exonnum "2"; txlen "578";
16	ENSEMBL114_rn	exon	25772977	25773035	0.0173351530241872	+	.	gene_id "ENSRNOG00000075142"; transcript_id "ENSRNOG00000075142_tx_136"; exon_id "16_25772977_25773035_+"; exonnum "2"; txlen "1304";
16	ENSEMBL114_rn	exon	25772977	25773035	0.0162874780706753	+	.	gene_id "ENSRNOG00000075142"; transcript_id "ENSRNOG00000075142_tx_137"; exon_id "16_25772977_25773035_+"; exonnum "2"; txlen "995";
16	ENSEMBL114_rn	exon	25772977	25773035	0.0162874780706753	+	.	gene_id "ENSRNOG00000075142"; transcript_id "ENSRNOG00000075142_tx_138"; exon_id "16_25772977_25773035_+"; exonnum "2"; txlen "1124";
16	ENSEMBL114_rn	exon	25772977	25773035	0.0162874780706753	+	.	gene_id "ENSRNOG00000075142"; transcript_id "ENSRNOG00000075142_tx_139"; exon_id "16_25772977_25773035_+"; exonnum "2"; txlen "1073";
16	ENSEMBL114_rn	exon	25772977	25773035	0.0162874780706753	+	.	gene_id "ENSRNOG00000075142"; transcript_id "ENSRNOG00000075142_tx_140"; exon_id "16_25772977_25773035_+"; exonnum "2"; txlen "1403";
16	ENSEMBL114_rn	exon	25772977	25773035	0.0162874780706753	+	.	gene_id "ENSRNOG00000075142"; transcript_id "ENSRNOG00000075142_tx_141"; exon_id "16_25772977_25773035_+"; exonnum "2"; txlen "1172";
16	ENSEMBL114_rn	exon	25772977	25773035	0.0155906703560934	+	.	gene_id "ENSRNOG00000075142"; transcript_id "ENSRNOG00000075142_tx_142"; exon_id "16_25772977_25773035_+"; exonnum "2"; txlen "698";
16	ENSEMBL114_rn	exon	25772977	25773035	0.0150185000887794	+	.	gene_id "ENSRNOG00000075142"; transcript_id "ENSRNOG00000075142_tx_143"; exon_id "16_25772977_25773035_+"; exonnum "2"; txlen "1335";
16	ENSEMBL114_rn	exon	25772977	25773035	0.0150185000887794	+	.	gene_id "ENSRNOG00000075142"; transcript_id "ENSRNOG00000075142_tx_144"; exon_id "16_25772977_25773035_+"; exonnum "2"; txlen "1464";
16	ENSEMBL114_rn	exon	25772977	25773035	0.0150185000887794	+	.	gene_id "ENSRNOG00000075142"; transcript_id "ENSRNOG00000075142_tx_145"; exon_id "16_25772977_25773035_+"; exonnum "2"; txlen "1321";
16	ENSEMBL114_rn	exon	25772977	25773035	0.0150185000887794	+	.	gene_id "ENSRNOG00000075142"; transcript_id "ENSRNOG00000075142_tx_146"; exon_id "16_25772977_25773035_+"; exonnum "2"; txlen "1104";
16	ENSEMBL114_rn	exon	25772977	25773035	0.0150185000887794	+	.	gene_id "ENSRNOG00000075142"; transcript_id "ENSRNOG00000075142_tx_147"; exon_id "16_25772977_25773035_+"; exonnum "2"; txlen "1450";
16	ENSEMBL114_rn	exon	25772977	25773035	0.0150185000887794	+	.	gene_id "ENSRNOG00000075142"; transcript_id "ENSRNOG00000075142_tx_148"; exon_id "16_25772977_25773035_+"; exonnum "2"; txlen "1233";
16	ENSEMBL114_rn	exon	25772977	25773035	0.0150185000887794	+	.	gene_id "ENSRNOG00000075142"; transcript_id "ENSRNOG00000075142_tx_149"; exon_id "16_25772977_25773035_+"; exonnum "2"; txlen "1219";
16	ENSEMBL114_rn	exon	25772977	25773035	0.164269728125786	+	.	gene_id "ENSRNOG00000075142"; transcript_id "ENSRNOG00000075142_tx_15"; exon_id "16_25772977_25773035_+"; exonnum "2"; txlen "879";
16	ENSEMBL114_rn	exon	25772977	25773035	0.0150185000887794	+	.	gene_id "ENSRNOG00000075142"; transcript_id "ENSRNOG00000075142_tx_150"; exon_id "16_25772977_25773035_+"; exonnum "2"; txlen "1016";
16	ENSEMBL114_rn	exon	25772977	25773035	0.0150185000887794	+	.	gene_id "ENSRNOG00000075142"; transcript_id "ENSRNOG00000075142_tx_151"; exon_id "16_25772977_25773035_+"; exonnum "2"; txlen "785";
16	ENSEMBL114_rn	exon	25772977	25773035	0.0145154517108456	+	.	gene_id "ENSRNOG00000075142"; transcript_id "ENSRNOG00000075142_tx_152"; exon_id "16_25772977_25773035_+"; exonnum "2"; txlen "919";
16	ENSEMBL114_rn	exon	25772977	25773035	0.0145154517108456	+	.	gene_id "ENSRNOG00000075142"; transcript_id "ENSRNOG00000075142_tx_153"; exon_id "16_25772977_25773035_+"; exonnum "2"; txlen "688";
16	ENSEMBL114_rn	exon	25772977	25773035	0.0144385886330152	+	.	gene_id "ENSRNOG00000075142"; transcript_id "ENSRNOG00000075142_tx_154"; exon_id "16_25772977_25773035_+"; exonnum "2"; txlen "641";
16	ENSEMBL114_rn	exon	25772977	25773035	0.0144385886330152	+	.	gene_id "ENSRNOG00000075142"; transcript_id "ENSRNOG00000075142_tx_155"; exon_id "16_25772977_25773035_+"; exonnum "2"; txlen "994";
16	ENSEMBL114_rn	exon	25772977	25773035	0.0144385886330152	+	.	gene_id "ENSRNOG00000075142"; transcript_id "ENSRNOG00000075142_tx_156"; exon_id "16_25772977_25773035_+"; exonnum "2"; txlen "872";
16	ENSEMBL114_rn	exon	25772977	25773035	0.0144385886330152	+	.	gene_id "ENSRNOG00000075142"; transcript_id "ENSRNOG00000075142_tx_157"; exon_id "16_25772977_25773035_+"; exonnum "2"; txlen "763";
16	ENSEMBL114_rn	exon	25772977	25773035	0.0140549051505928	+	.	gene_id "ENSRNOG00000075142"; transcript_id "ENSRNOG00000075142_tx_158"; exon_id "16_25772977_25773035_+"; exonnum "2"; txlen "1169";
16	ENSEMBL114_rn	exon	25772977	25773035	0.0140549051505928	+	.	gene_id "ENSRNOG00000075142"; transcript_id "ENSRNOG00000075142_tx_159"; exon_id "16_25772977_25773035_+"; exonnum "2"; txlen "1106";
16	ENSEMBL114_rn	exon	25772977	25773035	0.160427763489959	+	.	gene_id "ENSRNOG00000075142"; transcript_id "ENSRNOG00000075142_tx_16"; exon_id "16_25772977_25773035_+"; exonnum "2"; txlen "648";
16	ENSEMBL114_rn	exon	25772977	25773035	0.0140549051505928	+	.	gene_id "ENSRNOG00000075142"; transcript_id "ENSRNOG00000075142_tx_160"; exon_id "16_25772977_25773035_+"; exonnum "2"; txlen "1405";
16	ENSEMBL114_rn	exon	25772977	25773035	0.0140549051505928	+	.	gene_id "ENSRNOG00000075142"; transcript_id "ENSRNOG00000075142_tx_161"; exon_id "16_25772977_25773035_+"; exonnum "2"; txlen "1349";
16	ENSEMBL114_rn	exon	25772977	25773035	0.0140549051505928	+	.	gene_id "ENSRNOG00000075142"; transcript_id "ENSRNOG00000075142_tx_162"; exon_id "16_25772977_25773035_+"; exonnum "2"; txlen "1428";
16	ENSEMBL114_rn	exon	25772977	25773035	0.0140549051505928	+	.	gene_id "ENSRNOG00000075142"; transcript_id "ENSRNOG00000075142_tx_163"; exon_id "16_25772977_25773035_+"; exonnum "2"; txlen "1342";
16	ENSEMBL114_rn	exon	25772977	25773035	0.0140549051505928	+	.	gene_id "ENSRNOG00000075142"; transcript_id "ENSRNOG00000075142_tx_165"; exon_id "16_25772977_25773035_+"; exonnum "2"; txlen "1963";
16	ENSEMBL114_rn	exon	25772977	25773035	0.0140549051505928	+	.	gene_id "ENSRNOG00000075142"; transcript_id "ENSRNOG00000075142_tx_166"; exon_id "16_25772977_25773035_+"; exonnum "2"; txlen "1732";
16	ENSEMBL114_rn	exon	25772977	25773035	0.0138437400064559	+	.	gene_id "ENSRNOG00000075142"; transcript_id "ENSRNOG00000075142_tx_167"; exon_id "16_25772977_25773035_+"; exonnum "2"; txlen "1341";
16	ENSEMBL114_rn	exon	25772977	25773035	0.0137939675977341	+	.	gene_id "ENSRNOG00000075142"; transcript_id "ENSRNOG00000075142_tx_168"; exon_id "16_25772977_25773035_+"; exonnum "2"; txlen "1004";
16	ENSEMBL114_rn	exon	25772977	25773035	0.0130856013471037	+	.	gene_id "ENSRNOG00000075142"; transcript_id "ENSRNOG00000075142_tx_170"; exon_id "16_25772977_25773035_+"; exonnum "2"; txlen "1390";
16	ENSEMBL114_rn	exon	25772977	25773035	0.0130856013471037	+	.	gene_id "ENSRNOG00000075142"; transcript_id "ENSRNOG00000075142_tx_171"; exon_id "16_25772977_25773035_+"; exonnum "2"; txlen "1327";
16	ENSEMBL114_rn	exon	25772977	25773035	0.0130856013471037	+	.	gene_id "ENSRNOG00000075142"; transcript_id "ENSRNOG00000075142_tx_172"; exon_id "16_25772977_25773035_+"; exonnum "2"; txlen "1626";
16	ENSEMBL114_rn	exon	25772977	25773035	0.0130856013471037	+	.	gene_id "ENSRNOG00000075142"; transcript_id "ENSRNOG00000075142_tx_173"; exon_id "16_25772977_25773035_+"; exonnum "2"; txlen "1570";
16	ENSEMBL114_rn	exon	25772977	25773035	0.0130856013471037	+	.	gene_id "ENSRNOG00000075142"; transcript_id "ENSRNOG00000075142_tx_174"; exon_id "16_25772977_25773035_+"; exonnum "2"; txlen "1649";
16	ENSEMBL114_rn	exon	25772977	25773035	0.0130856013471037	+	.	gene_id "ENSRNOG00000075142"; transcript_id "ENSRNOG00000075142_tx_175"; exon_id "16_25772977_25773035_+"; exonnum "2"; txlen "1563";
16	ENSEMBL114_rn	exon	25772977	25773035	0.0130856013471037	+	.	gene_id "ENSRNOG00000075142"; transcript_id "ENSRNOG00000075142_tx_176"; exon_id "16_25772977_25773035_+"; exonnum "2"; txlen "685";
16	ENSEMBL114_rn	exon	25772977	25773035	0.0130856013471037	+	.	gene_id "ENSRNOG00000075142"; transcript_id "ENSRNOG00000075142_tx_177"; exon_id "16_25772977_25773035_+"; exonnum "2"; txlen "2184";
16	ENSEMBL114_rn	exon	25772977	25773035	0.0130856013471037	+	.	gene_id "ENSRNOG00000075142"; transcript_id "ENSRNOG00000075142_tx_178"; exon_id "16_25772977_25773035_+"; exonnum "2"; txlen "1953";
16	ENSEMBL114_rn	exon	25772977	25773035	0.0130299824565402	+	.	gene_id "ENSRNOG00000075142"; transcript_id "ENSRNOG00000075142_tx_179"; exon_id "16_25772977_25773035_+"; exonnum "2"; txlen "1191";
16	ENSEMBL114_rn	exon	25772977	25773035	0.0130299824565402	+	.	gene_id "ENSRNOG00000075142"; transcript_id "ENSRNOG00000075142_tx_180"; exon_id "16_25772977_25773035_+"; exonnum "2"; txlen "960";
16	ENSEMBL114_rn	exon	25772977	25773035	0.0130299824565402	+	.	gene_id "ENSRNOG00000075142"; transcript_id "ENSRNOG00000075142_tx_181"; exon_id "16_25772977_25773035_+"; exonnum "2"; txlen "1011";
16	ENSEMBL114_rn	exon	25772977	25773035	0.0128508623613154	+	.	gene_id "ENSRNOG00000075142"; transcript_id "ENSRNOG00000075142_tx_182"; exon_id "16_25772977_25773035_+"; exonnum "2"; txlen "809";
16	ENSEMBL114_rn	exon	25772977	25773035	0.0127323268979402	+	.	gene_id "ENSRNOG00000075142"; transcript_id "ENSRNOG00000075142_tx_183"; exon_id "16_25772977_25773035_+"; exonnum "2"; txlen "1314";
16	ENSEMBL114_rn	exon	25772977	25773035	0.0127323268979402	+	.	gene_id "ENSRNOG00000075142"; transcript_id "ENSRNOG00000075142_tx_184"; exon_id "16_25772977_25773035_+"; exonnum "2"; txlen "1083";
16	ENSEMBL114_rn	exon	25772977	25773035	0.0127323268979402	+	.	gene_id "ENSRNOG00000075142"; transcript_id "ENSRNOG00000075142_tx_185"; exon_id "16_25772977_25773035_+"; exonnum "2"; txlen "961";
16	ENSEMBL114_rn	exon	25772977	25773035	0.0127323268979402	+	.	gene_id "ENSRNOG00000075142"; transcript_id "ENSRNOG00000075142_tx_186"; exon_id "16_25772977_25773035_+"; exonnum "2"; txlen "1192";
16	ENSEMBL114_rn	exon	25772977	25773035	0.0127323268979402	+	.	gene_id "ENSRNOG00000075142"; transcript_id "ENSRNOG00000075142_tx_187"; exon_id "16_25772977_25773035_+"; exonnum "2"; txlen "1413";
16	ENSEMBL114_rn	exon	25772977	25773035	0.0127323268979402	+	.	gene_id "ENSRNOG00000075142"; transcript_id "ENSRNOG00000075142_tx_188"; exon_id "16_25772977_25773035_+"; exonnum "2"; txlen "1182";
16	ENSEMBL114_rn	exon	25772977	25773035	0.136090359923634	+	.	gene_id "ENSRNOG00000075142"; transcript_id "ENSRNOG00000075142_tx_19"; exon_id "16_25772977_25773035_+"; exonnum "2"; txlen "1025";
16	ENSEMBL114_rn	exon	25772977	25773035	0.0126009494453591	+	.	gene_id "ENSRNOG00000075142"; transcript_id "ENSRNOG00000075142_tx_190"; exon_id "16_25772977_25773035_+"; exonnum "2"; txlen "1262";
16	ENSEMBL114_rn	exon	25772977	25773035	0.0126009494453591	+	.	gene_id "ENSRNOG00000075142"; transcript_id "ENSRNOG00000075142_tx_191"; exon_id "16_25772977_25773035_+"; exonnum "2"; txlen "1498";
16	ENSEMBL114_rn	exon	25772977	25773035	0.0126009494453591	+	.	gene_id "ENSRNOG00000075142"; transcript_id "ENSRNOG00000075142_tx_192"; exon_id "16_25772977_25773035_+"; exonnum "2"; txlen "1412";
16	ENSEMBL114_rn	exon	25772977	25773035	0.0126009494453591	+	.	gene_id "ENSRNOG00000075142"; transcript_id "ENSRNOG00000075142_tx_193"; exon_id "16_25772977_25773035_+"; exonnum "2"; txlen "1577";
16	ENSEMBL114_rn	exon	25772977	25773035	0.0126009494453591	+	.	gene_id "ENSRNOG00000075142"; transcript_id "ENSRNOG00000075142_tx_194"; exon_id "16_25772977_25773035_+"; exonnum "2"; txlen "1346";
16	ENSEMBL114_rn	exon	25772977	25773035	0.0125154167406495	+	.	gene_id "ENSRNOG00000075142"; transcript_id "ENSRNOG00000075142_tx_195"; exon_id "16_25772977_25773035_+"; exonnum "2"; txlen "1121";
16	ENSEMBL114_rn	exon	25772977	25773035	0.513645620117969	+	.	gene_id "ENSRNOG00000075142"; transcript_id "ENSRNOG00000075142_tx_2"; exon_id "16_25772977_25773035_+"; exonnum "2"; txlen "780";
16	ENSEMBL114_rn	exon	25772977	25773035	0.134767435959806	+	.	gene_id "ENSRNOG00000075142"; transcript_id "ENSRNOG00000075142_tx_20"; exon_id "16_25772977_25773035_+"; exonnum "2"; txlen "794";
16	ENSEMBL114_rn	exon	25772977	25773035	0.107184107229758	+	.	gene_id "ENSRNOG00000075142"; transcript_id "ENSRNOG00000075142_tx_21"; exon_id "16_25772977_25773035_+"; exonnum "2"; txlen "1450";
16	ENSEMBL114_rn	exon	25772977	25773035	0.100421166055566	+	.	gene_id "ENSRNOG00000075142"; transcript_id "ENSRNOG00000075142_tx_22"; exon_id "16_25772977_25773035_+"; exonnum "2"; txlen "1219";
16	ENSEMBL114_rn	exon	25772977	25773035	0.0999102420658172	+	.	gene_id "ENSRNOG00000075142"; transcript_id "ENSRNOG00000075142_tx_23"; exon_id "16_25772977_25773035_+"; exonnum "2"; txlen "680";
16	ENSEMBL114_rn	exon	25772977	25773035	0.0999102420658172	+	.	gene_id "ENSRNOG00000075142"; transcript_id "ENSRNOG00000075142_tx_24"; exon_id "16_25772977_25773035_+"; exonnum "2"; txlen "574";
16	ENSEMBL114_rn	exon	25772977	25773035	0.0964252154992943	+	.	gene_id "ENSRNOG00000075142"; transcript_id "ENSRNOG00000075142_tx_25"; exon_id "16_25772977_25773035_+"; exonnum "2"; txlen "1549";
16	ENSEMBL114_rn	exon	25772977	25773035	0.093906174827296	+	.	gene_id "ENSRNOG00000075142"; transcript_id "ENSRNOG00000075142_tx_26"; exon_id "16_25772977_25773035_+"; exonnum "2"; txlen "1318";
16	ENSEMBL114_rn	exon	25772977	25773035	0.0677962356875188	+	.	gene_id "ENSRNOG00000075142"; transcript_id "ENSRNOG00000075142_tx_28"; exon_id "16_25772977_25773035_+"; exonnum "2"; txlen "534";
16	ENSEMBL114_rn	exon	25772977	25773035	0.061461073626675	+	.	gene_id "ENSRNOG00000075142"; transcript_id "ENSRNOG00000075142_tx_29"; exon_id "16_25772977_25773035_+"; exonnum "2"; txlen "759";
16	ENSEMBL114_rn	exon	25772977	25773035	0.0606597898256748	+	.	gene_id "ENSRNOG00000075142"; transcript_id "ENSRNOG00000075142_tx_30"; exon_id "16_25772977_25773035_+"; exonnum "2"; txlen "802";
16	ENSEMBL114_rn	exon	25772977	25773035	0.0606597898256748	+	.	gene_id "ENSRNOG00000075142"; transcript_id "ENSRNOG00000075142_tx_31"; exon_id "16_25772977_25773035_+"; exonnum "2"; txlen "696";
16	ENSEMBL114_rn	exon	25772977	25773035	0.0606597898256748	+	.	gene_id "ENSRNOG00000075142"; transcript_id "ENSRNOG00000075142_tx_32"; exon_id "16_25772977_25773035_+"; exonnum "2"; txlen "656";
16	ENSEMBL114_rn	exon	25772977	25773035	0.0540370696019785	+	.	gene_id "ENSRNOG00000075142"; transcript_id "ENSRNOG00000075142_tx_34"; exon_id "16_25772977_25773035_+"; exonnum "2"; txlen "984";
16	ENSEMBL114_rn	exon	25772977	25773035	0.0540370696019785	+	.	gene_id "ENSRNOG00000075142"; transcript_id "ENSRNOG00000075142_tx_35"; exon_id "16_25772977_25773035_+"; exonnum "2"; txlen "1106";
16	ENSEMBL114_rn	exon	25772977	25773035	0.0540370696019785	+	.	gene_id "ENSRNOG00000075142"; transcript_id "ENSRNOG00000075142_tx_36"; exon_id "16_25772977_25773035_+"; exonnum "2"; txlen "1205";
16	ENSEMBL114_rn	exon	25772977	25773035	0.0540370696019785	+	.	gene_id "ENSRNOG00000075142"; transcript_id "ENSRNOG00000075142_tx_37"; exon_id "16_25772977_25773035_+"; exonnum "2"; txlen "974";
16	ENSEMBL114_rn	exon	25772977	25773035	0.0538226838271279	+	.	gene_id "ENSRNOG00000075142"; transcript_id "ENSRNOG00000075142_tx_38"; exon_id "16_25772977_25773035_+"; exonnum "2"; txlen "1200";
16	ENSEMBL114_rn	exon	25772977	25773035	0.053730395586297	+	.	gene_id "ENSRNOG00000075142"; transcript_id "ENSRNOG00000075142_tx_39"; exon_id "16_25772977_25773035_+"; exonnum "2"; txlen "1097";
16	ENSEMBL114_rn	exon	25772977	25773035	0.053730395586297	+	.	gene_id "ENSRNOG00000075142"; transcript_id "ENSRNOG00000075142_tx_40"; exon_id "16_25772977_25773035_+"; exonnum "2"; txlen "1328";
16	ENSEMBL114_rn	exon	25772977	25773035	0.0454077141441562	+	.	gene_id "ENSRNOG00000075142"; transcript_id "ENSRNOG00000075142_tx_43"; exon_id "16_25772977_25773035_+"; exonnum "2"; txlen "1090";
16	ENSEMBL114_rn	exon	25772977	25773035	0.0454077141441562	+	.	gene_id "ENSRNOG00000075142"; transcript_id "ENSRNOG00000075142_tx_44"; exon_id "16_25772977_25773035_+"; exonnum "2"; txlen "1420";
16	ENSEMBL114_rn	exon	25772977	25773035	0.0422707679576791	+	.	gene_id "ENSRNOG00000075142"; transcript_id "ENSRNOG00000075142_tx_45"; exon_id "16_25772977_25773035_+"; exonnum "2"; txlen "528";
16	ENSEMBL114_rn	exon	25772977	25773035	0.0412830526815397	+	.	gene_id "ENSRNOG00000075142"; transcript_id "ENSRNOG00000075142_tx_46"; exon_id "16_25772977_25773035_+"; exonnum "2"; txlen "1235";
16	ENSEMBL114_rn	exon	25772977	25773035	0.0412830526815397	+	.	gene_id "ENSRNOG00000075142"; transcript_id "ENSRNOG00000075142_tx_47"; exon_id "16_25772977_25773035_+"; exonnum "2"; txlen "1004";
16	ENSEMBL114_rn	exon	25772977	25773035	0.0412830526815397	+	.	gene_id "ENSRNOG00000075142"; transcript_id "ENSRNOG00000075142_tx_48"; exon_id "16_25772977_25773035_+"; exonnum "2"; txlen "882";
16	ENSEMBL114_rn	exon	25772977	25773035	0.0412830526815397	+	.	gene_id "ENSRNOG00000075142"; transcript_id "ENSRNOG00000075142_tx_49"; exon_id "16_25772977_25773035_+"; exonnum "2"; txlen "1113";
16	ENSEMBL114_rn	exon	25772977	25773035	0.0412830526815397	+	.	gene_id "ENSRNOG00000075142"; transcript_id "ENSRNOG00000075142_tx_50"; exon_id "16_25772977_25773035_+"; exonnum "2"; txlen "1334";
16	ENSEMBL114_rn	exon	25772977	25773035	0.0412830526815397	+	.	gene_id "ENSRNOG00000075142"; transcript_id "ENSRNOG00000075142_tx_51"; exon_id "16_25772977_25773035_+"; exonnum "2"; txlen "1103";
16	ENSEMBL114_rn	exon	25772977	25773035	0.0392504522401425	+	.	gene_id "ENSRNOG00000075142"; transcript_id "ENSRNOG00000075142_tx_53"; exon_id "16_25772977_25773035_+"; exonnum "2"; txlen "582";
16	ENSEMBL114_rn	exon	25772977	25773035	0.0356822293092204	+	.	gene_id "ENSRNOG00000075142"; transcript_id "ENSRNOG00000075142_tx_56"; exon_id "16_25772977_25773035_+"; exonnum "2"; txlen "739";
16	ENSEMBL114_rn	exon	25772977	25773035	0.0356822293092204	+	.	gene_id "ENSRNOG00000075142"; transcript_id "ENSRNOG00000075142_tx_57"; exon_id "16_25772977_25773035_+"; exonnum "2"; txlen "860";
16	ENSEMBL114_rn	exon	25772977	25773035	0.0356822293092204	+	.	gene_id "ENSRNOG00000075142"; transcript_id "ENSRNOG00000075142_tx_58"; exon_id "16_25772977_25773035_+"; exonnum "2"; txlen "633";
16	ENSEMBL114_rn	exon	25772977	25773035	0.0356822293092204	+	.	gene_id "ENSRNOG00000075142"; transcript_id "ENSRNOG00000075142_tx_59"; exon_id "16_25772977_25773035_+"; exonnum "2"; txlen "754";
16	ENSEMBL114_rn	exon	25772977	25773035	0.0356822293092204	+	.	gene_id "ENSRNOG00000075142"; transcript_id "ENSRNOG00000075142_tx_60"; exon_id "16_25772977_25773035_+"; exonnum "2"; txlen "861";
16	ENSEMBL114_rn	exon	25772977	25773035	0.0356822293092204	+	.	gene_id "ENSRNOG00000075142"; transcript_id "ENSRNOG00000075142_tx_61"; exon_id "16_25772977_25773035_+"; exonnum "2"; txlen "982";
16	ENSEMBL114_rn	exon	25772977	25773035	0.0356822293092204	+	.	gene_id "ENSRNOG00000075142"; transcript_id "ENSRNOG00000075142_tx_62"; exon_id "16_25772977_25773035_+"; exonnum "2"; txlen "876";
16	ENSEMBL114_rn	exon	25772977	25773035	0.0356822293092204	+	.	gene_id "ENSRNOG00000075142"; transcript_id "ENSRNOG00000075142_tx_63"; exon_id "16_25772977_25773035_+"; exonnum "2"; txlen "641";
16	ENSEMBL114_rn	exon	25772977	25773035	0.0356822293092204	+	.	gene_id "ENSRNOG00000075142"; transcript_id "ENSRNOG00000075142_tx_64"; exon_id "16_25772977_25773035_+"; exonnum "2"; txlen "762";
16	ENSEMBL114_rn	exon	25772977	25773035	0.0356822293092204	+	.	gene_id "ENSRNOG00000075142"; transcript_id "ENSRNOG00000075142_tx_65"; exon_id "16_25772977_25773035_+"; exonnum "2"; txlen "656";
16	ENSEMBL114_rn	exon	25772977	25773035	0.0356822293092204	+	.	gene_id "ENSRNOG00000075142"; transcript_id "ENSRNOG00000075142_tx_66"; exon_id "16_25772977_25773035_+"; exonnum "2"; txlen "755";
16	ENSEMBL114_rn	exon	25772977	25773035	0.0356822293092204	+	.	gene_id "ENSRNOG00000075142"; transcript_id "ENSRNOG00000075142_tx_67"; exon_id "16_25772977_25773035_+"; exonnum "2"; txlen "535";
16	ENSEMBL114_rn	exon	25772977	25773035	0.0354667392741753	+	.	gene_id "ENSRNOG00000075142"; transcript_id "ENSRNOG00000075142_tx_68"; exon_id "16_25772977_25773035_+"; exonnum "2"; txlen "1054";
16	ENSEMBL114_rn	exon	25772977	25773035	0.0354667392741753	+	.	gene_id "ENSRNOG00000075142"; transcript_id "ENSRNOG00000075142_tx_69"; exon_id "16_25772977_25773035_+"; exonnum "2"; txlen "573";
16	ENSEMBL114_rn	exon	25772977	25773035	0.0336607880127289	+	.	gene_id "ENSRNOG00000075142"; transcript_id "ENSRNOG00000075142_tx_70"; exon_id "16_25772977_25773035_+"; exonnum "2"; txlen "1164";
16	ENSEMBL114_rn	exon	25772977	25773035	0.0336607880127289	+	.	gene_id "ENSRNOG00000075142"; transcript_id "ENSRNOG00000075142_tx_71"; exon_id "16_25772977_25773035_+"; exonnum "2"; txlen "1270";
16	ENSEMBL114_rn	exon	25772977	25773035	0.0336607880127289	+	.	gene_id "ENSRNOG00000075142"; transcript_id "ENSRNOG00000075142_tx_72"; exon_id "16_25772977_25773035_+"; exonnum "2"; txlen "1344";
16	ENSEMBL114_rn	exon	25772977	25773035	0.0336607880127289	+	.	gene_id "ENSRNOG00000075142"; transcript_id "ENSRNOG00000075142_tx_73"; exon_id "16_25772977_25773035_+"; exonnum "2"; txlen "933";
16	ENSEMBL114_rn	exon	25772977	25773035	0.0336607880127289	+	.	gene_id "ENSRNOG00000075142"; transcript_id "ENSRNOG00000075142_tx_74"; exon_id "16_25772977_25773035_+"; exonnum "2"; txlen "1039";
16	ENSEMBL114_rn	exon	25772977	25773035	0.0336607880127289	+	.	gene_id "ENSRNOG00000075142"; transcript_id "ENSRNOG00000075142_tx_75"; exon_id "16_25772977_25773035_+"; exonnum "2"; txlen "1369";
16	ENSEMBL114_rn	exon	25772977	25773035	0.0336607880127289	+	.	gene_id "ENSRNOG00000075142"; transcript_id "ENSRNOG00000075142_tx_76"; exon_id "16_25772977_25773035_+"; exonnum "2"; txlen "1263";
16	ENSEMBL114_rn	exon	25772977	25773035	0.0336607880127289	+	.	gene_id "ENSRNOG00000075142"; transcript_id "ENSRNOG00000075142_tx_77"; exon_id "16_25772977_25773035_+"; exonnum "2"; txlen "1138";
16	ENSEMBL114_rn	exon	25772977	25773035	0.0336607880127289	+	.	gene_id "ENSRNOG00000075142"; transcript_id "ENSRNOG00000075142_tx_78"; exon_id "16_25772977_25773035_+"; exonnum "2"; txlen "1113";
16	ENSEMBL114_rn	exon	25772977	25773035	0.0336607880127289	+	.	gene_id "ENSRNOG00000075142"; transcript_id "ENSRNOG00000075142_tx_79"; exon_id "16_25772977_25773035_+"; exonnum "2"; txlen "1443";
16	ENSEMBL114_rn	exon	25772977	25773035	0.322096678116752	+	.	gene_id "ENSRNOG00000075142"; transcript_id "ENSRNOG00000075142_tx_8"; exon_id "16_25772977_25773035_+"; exonnum "2"; txlen "926";
16	ENSEMBL114_rn	exon	25772977	25773035	0.0336607880127289	+	.	gene_id "ENSRNOG00000075142"; transcript_id "ENSRNOG00000075142_tx_80"; exon_id "16_25772977_25773035_+"; exonnum "2"; txlen "1212";
16	ENSEMBL114_rn	exon	25772977	25773035	0.0319200653467578	+	.	gene_id "ENSRNOG00000075142"; transcript_id "ENSRNOG00000075142_tx_82"; exon_id "16_25772977_25773035_+"; exonnum "2"; txlen "1078";
16	ENSEMBL114_rn	exon	25772977	25773035	0.0319200653467578	+	.	gene_id "ENSRNOG00000075142"; transcript_id "ENSRNOG00000075142_tx_83"; exon_id "16_25772977_25773035_+"; exonnum "2"; txlen "932";
16	ENSEMBL114_rn	exon	25772977	25773035	0.0318480453047125	+	.	gene_id "ENSRNOG00000075142"; transcript_id "ENSRNOG00000075142_tx_84"; exon_id "16_25772977_25773035_+"; exonnum "2"; txlen "968";
16	ENSEMBL114_rn	exon	25772977	25773035	0.0318480453047125	+	.	gene_id "ENSRNOG00000075142"; transcript_id "ENSRNOG00000075142_tx_85"; exon_id "16_25772977_25773035_+"; exonnum "2"; txlen "1199";
16	ENSEMBL114_rn	exon	25772977	25773035	0.0295319245959245	+	.	gene_id "ENSRNOG00000075142"; transcript_id "ENSRNOG00000075142_tx_86"; exon_id "16_25772977_25773035_+"; exonnum "2"; txlen "743";
16	ENSEMBL114_rn	exon	25772977	25773035	0.0295319245959245	+	.	gene_id "ENSRNOG00000075142"; transcript_id "ENSRNOG00000075142_tx_87"; exon_id "16_25772977_25773035_+"; exonnum "2"; txlen "865";
16	ENSEMBL114_rn	exon	25772977	25773035	0.0293174605272155	+	.	gene_id "ENSRNOG00000075142"; transcript_id "ENSRNOG00000075142_tx_88"; exon_id "16_25772977_25773035_+"; exonnum "2"; txlen "1035";
16	ENSEMBL114_rn	exon	25772977	25773035	0.0293174605272155	+	.	gene_id "ENSRNOG00000075142"; transcript_id "ENSRNOG00000075142_tx_89"; exon_id "16_25772977_25773035_+"; exonnum "2"; txlen "1141";
16	ENSEMBL114_rn	exon	25772977	25773035	0.0293174605272155	+	.	gene_id "ENSRNOG00000075142"; transcript_id "ENSRNOG00000075142_tx_90"; exon_id "16_25772977_25773035_+"; exonnum "2"; txlen "910";
16	ENSEMBL114_rn	exon	25772977	25773035	0.0293174605272155	+	.	gene_id "ENSRNOG00000075142"; transcript_id "ENSRNOG00000075142_tx_91"; exon_id "16_25772977_25773035_+"; exonnum "2"; txlen "1240";
16	ENSEMBL114_rn	exon	25772977	25773035	0.02926427139537	+	.	gene_id "ENSRNOG00000075142"; transcript_id "ENSRNOG00000075142_tx_92"; exon_id "16_25772977_25773035_+"; exonnum "2"; txlen "537";
16	ENSEMBL114_rn	exon	25772977	25773035	0.0276868801151314	+	.	gene_id "ENSRNOG00000075142"; transcript_id "ENSRNOG00000075142_tx_93"; exon_id "16_25772977_25773035_+"; exonnum "2"; txlen "820";
16	ENSEMBL114_rn	exon	25772977	25773035	0.0262393704146454	+	.	gene_id "ENSRNOG00000075142"; transcript_id "ENSRNOG00000075142_tx_94"; exon_id "16_25772977_25773035_+"; exonnum "2"; txlen "1371";
16	ENSEMBL114_rn	exon	25772977	25773035	0.0262393704146454	+	.	gene_id "ENSRNOG00000075142"; transcript_id "ENSRNOG00000075142_tx_95"; exon_id "16_25772977_25773035_+"; exonnum "2"; txlen "744";
16	ENSEMBL114_rn	exon	25772977	25773035	0.0262393704146454	+	.	gene_id "ENSRNOG00000075142"; transcript_id "ENSRNOG00000075142_tx_96"; exon_id "16_25772977_25773035_+"; exonnum "2"; txlen "1250";
16	ENSEMBL114_rn	exon	25772977	25773035	0.0262393704146454	+	.	gene_id "ENSRNOG00000075142"; transcript_id "ENSRNOG00000075142_tx_97"; exon_id "16_25772977_25773035_+"; exonnum "2"; txlen "623";
16	ensembl	exon	25773451	25774258	0	+	.	gene_id "ENSRNOG00000075142"; gene_version "1"; transcript_id "ENSRNOT00000130555"; transcript_version "1"; exon_number "1"; gene_source "ensembl"; gene_biotype "lncRNA"; transcript_source "ensembl"; transcript_biotype "lncRNA"; exon_id "ENSRNOE00000807859"; exon_version "1";
16	ensembl	transcript	25773451	25776296	0	+	.	gene_id "ENSRNOG00000075142"; gene_version "1"; transcript_id "ENSRNOT00000130555"; transcript_version "1"; gene_source "ensembl"; gene_biotype "lncRNA"; transcript_source "ensembl"; transcript_biotype "lncRNA";
16	ensembl	exon	25774161	25774258	0	+	.	gene_id "ENSRNOG00000075142"; gene_version "1"; transcript_id "ENSRNOT00000168498"; transcript_version "1"; exon_number "3"; gene_source "ensembl"; gene_biotype "lncRNA"; transcript_source "ensembl"; transcript_biotype "lncRNA"; exon_id "ENSRNOE00000778645"; exon_version "1";
16	ENSEMBL114_rn	exon	25774161	25774258	0.244121768062559	+	.	gene_id "ENSRNOG00000075142"; transcript_id "ENSRNOG00000075142_tx_10"; exon_id "16_25774161_25774258_+"; exonnum "3"; txlen "658";
16	ENSEMBL114_rn	exon	25774161	25774258	0.0222023179864566	+	.	gene_id "ENSRNOG00000075142"; transcript_id "ENSRNOG00000075142_tx_100"; exon_id "16_25774161_25774258_+"; exonnum "3"; txlen "1089";
16	ENSEMBL114_rn	exon	25774161	25774258	0.021716637427567	+	.	gene_id "ENSRNOG00000075142"; transcript_id "ENSRNOG00000075142_tx_101"; exon_id "16_25774161_25774258_+"; exonnum "3"; txlen "1189";
16	ENSEMBL114_rn	exon	25774161	25774258	0.021241124214964	+	.	gene_id "ENSRNOG00000075142"; transcript_id "ENSRNOG00000075142_tx_104"; exon_id "16_25774161_25774258_+"; exonnum "3"; txlen "964";
16	ENSEMBL114_rn	exon	25774161	25774258	0.021241124214964	+	.	gene_id "ENSRNOG00000075142"; transcript_id "ENSRNOG00000075142_tx_105"; exon_id "16_25774161_25774258_+"; exonnum "3"; txlen "733";
16	ENSEMBL114_rn	exon	25774161	25774258	0.0206308055561887	+	.	gene_id "ENSRNOG00000075142"; transcript_id "ENSRNOG00000075142_tx_107"; exon_id "16_25774161_25774258_+"; exonnum "3"; txlen "909";
16	ENSEMBL114_rn	exon	25774161	25774258	0.0206308055561887	+	.	gene_id "ENSRNOG00000075142"; transcript_id "ENSRNOG00000075142_tx_108"; exon_id "16_25774161_25774258_+"; exonnum "3"; txlen "858";
16	ENSEMBL114_rn	exon	25774161	25774258	0.0206308055561887	+	.	gene_id "ENSRNOG00000075142"; transcript_id "ENSRNOG00000075142_tx_109"; exon_id "16_25774161_25774258_+"; exonnum "3"; txlen "1188";
16	ENSEMBL114_rn	exon	25774161	25774258	0.227792373071894	+	.	gene_id "ENSRNOG00000075142"; transcript_id "ENSRNOG00000075142_tx_11"; exon_id "16_25774161_25774258_+"; exonnum "3"; txlen "804";
16	ENSEMBL114_rn	exon	25774161	25774258	0.0205973780795312	+	.	gene_id "ENSRNOG00000075142"; transcript_id "ENSRNOG00000075142_tx_110"; exon_id "16_25774161_25774258_+"; exonnum "3"; txlen "773";
16	ENSEMBL114_rn	exon	25774161	25774258	0.0205973780795312	+	.	gene_id "ENSRNOG00000075142"; transcript_id "ENSRNOG00000075142_tx_111"; exon_id "16_25774161_25774258_+"; exonnum "3"; txlen "1126";
16	ENSEMBL114_rn	exon	25774161	25774258	0.0191903056689958	+	.	gene_id "ENSRNOG00000075142"; transcript_id "ENSRNOG00000075142_tx_112"; exon_id "16_25774161_25774258_+"; exonnum "3"; txlen "1329";
16	ENSEMBL114_rn	exon	25774161	25774258	0.0191903056689958	+	.	gene_id "ENSRNOG00000075142"; transcript_id "ENSRNOG00000075142_tx_113"; exon_id "16_25774161_25774258_+"; exonnum "3"; txlen "1098";
16	ENSEMBL114_rn	exon	25774161	25774258	0.0191903056689958	+	.	gene_id "ENSRNOG00000075142"; transcript_id "ENSRNOG00000075142_tx_114"; exon_id "16_25774161_25774258_+"; exonnum "3"; txlen "1207";
16	ENSEMBL114_rn	exon	25774161	25774258	0.0191903056689958	+	.	gene_id "ENSRNOG00000075142"; transcript_id "ENSRNOG00000075142_tx_115"; exon_id "16_25774161_25774258_+"; exonnum "3"; txlen "1428";
16	ENSEMBL114_rn	exon	25774161	25774258	0.0191903056689958	+	.	gene_id "ENSRNOG00000075142"; transcript_id "ENSRNOG00000075142_tx_119"; exon_id "16_25774161_25774258_+"; exonnum "3"; txlen "1197";
16	ENSEMBL114_rn	exon	25774161	25774258	0.0189320855579675	+	.	gene_id "ENSRNOG00000075142"; transcript_id "ENSRNOG00000075142_tx_121"; exon_id "16_25774161_25774258_+"; exonnum "3"; txlen "1110";
16	ENSEMBL114_rn	exon	25774161	25774258	0.0183559445529526	+	.	gene_id "ENSRNOG00000075142"; transcript_id "ENSRNOG00000075142_tx_124"; exon_id "16_25774161_25774258_+"; exonnum "3"; txlen "969";
16	ENSEMBL114_rn	exon	25774161	25774258	0.0183559445529526	+	.	gene_id "ENSRNOG00000075142"; transcript_id "ENSRNOG00000075142_tx_125"; exon_id "16_25774161_25774258_+"; exonnum "3"; txlen "1299";
16	ENSEMBL114_rn	exon	25774161	25774258	0.0176699357468086	+	.	gene_id "ENSRNOG00000075142"; transcript_id "ENSRNOG00000075142_tx_129"; exon_id "16_25774161_25774258_+"; exonnum "3"; txlen "578";
16	ENSEMBL114_rn	exon	25774161	25774258	0.0173351530241872	+	.	gene_id "ENSRNOG00000075142"; transcript_id "ENSRNOG00000075142_tx_136"; exon_id "16_25774161_25774258_+"; exonnum "3"; txlen "1304";
16	ENSEMBL114_rn	exon	25774161	25774258	0.0162874780706753	+	.	gene_id "ENSRNOG00000075142"; transcript_id "ENSRNOG00000075142_tx_137"; exon_id "16_25774161_25774258_+"; exonnum "3"; txlen "995";
16	ENSEMBL114_rn	exon	25774161	25774258	0.0162874780706753	+	.	gene_id "ENSRNOG00000075142"; transcript_id "ENSRNOG00000075142_tx_138"; exon_id "16_25774161_25774258_+"; exonnum "3"; txlen "1124";
16	ENSEMBL114_rn	exon	25774161	25774258	0.0162874780706753	+	.	gene_id "ENSRNOG00000075142"; transcript_id "ENSRNOG00000075142_tx_139"; exon_id "16_25774161_25774258_+"; exonnum "3"; txlen "1073";
16	ENSEMBL114_rn	exon	25774161	25774258	0.0162874780706753	+	.	gene_id "ENSRNOG00000075142"; transcript_id "ENSRNOG00000075142_tx_140"; exon_id "16_25774161_25774258_+"; exonnum "3"; txlen "1403";
16	ENSEMBL114_rn	exon	25774161	25774258	0.0162874780706753	+	.	gene_id "ENSRNOG00000075142"; transcript_id "ENSRNOG00000075142_tx_141"; exon_id "16_25774161_25774258_+"; exonnum "3"; txlen "1172";
16	ENSEMBL114_rn	exon	25774161	25774258	0.0155906703560934	+	.	gene_id "ENSRNOG00000075142"; transcript_id "ENSRNOG00000075142_tx_142"; exon_id "16_25774161_25774258_+"; exonnum "3"; txlen "698";
16	ENSEMBL114_rn	exon	25774161	25774258	0.0150185000887794	+	.	gene_id "ENSRNOG00000075142"; transcript_id "ENSRNOG00000075142_tx_143"; exon_id "16_25774161_25774258_+"; exonnum "3"; txlen "1335";
16	ENSEMBL114_rn	exon	25774161	25774258	0.0150185000887794	+	.	gene_id "ENSRNOG00000075142"; transcript_id "ENSRNOG00000075142_tx_144"; exon_id "16_25774161_25774258_+"; exonnum "3"; txlen "1464";
16	ENSEMBL114_rn	exon	25774161	25774258	0.0150185000887794	+	.	gene_id "ENSRNOG00000075142"; transcript_id "ENSRNOG00000075142_tx_145"; exon_id "16_25774161_25774258_+"; exonnum "3"; txlen "1321";
16	ENSEMBL114_rn	exon	25774161	25774258	0.0150185000887794	+	.	gene_id "ENSRNOG00000075142"; transcript_id "ENSRNOG00000075142_tx_146"; exon_id "16_25774161_25774258_+"; exonnum "3"; txlen "1104";
16	ENSEMBL114_rn	exon	25774161	25774258	0.0150185000887794	+	.	gene_id "ENSRNOG00000075142"; transcript_id "ENSRNOG00000075142_tx_147"; exon_id "16_25774161_25774258_+"; exonnum "3"; txlen "1450";
16	ENSEMBL114_rn	exon	25774161	25774258	0.0150185000887794	+	.	gene_id "ENSRNOG00000075142"; transcript_id "ENSRNOG00000075142_tx_148"; exon_id "16_25774161_25774258_+"; exonnum "3"; txlen "1233";
16	ENSEMBL114_rn	exon	25774161	25774258	0.0150185000887794	+	.	gene_id "ENSRNOG00000075142"; transcript_id "ENSRNOG00000075142_tx_149"; exon_id "16_25774161_25774258_+"; exonnum "3"; txlen "1219";
16	ENSEMBL114_rn	exon	25774161	25774258	0.164269728125786	+	.	gene_id "ENSRNOG00000075142"; transcript_id "ENSRNOG00000075142_tx_15"; exon_id "16_25774161_25774258_+"; exonnum "3"; txlen "879";
16	ENSEMBL114_rn	exon	25774161	25774258	0.0150185000887794	+	.	gene_id "ENSRNOG00000075142"; transcript_id "ENSRNOG00000075142_tx_150"; exon_id "16_25774161_25774258_+"; exonnum "3"; txlen "1016";
16	ENSEMBL114_rn	exon	25774161	25774258	0.0150185000887794	+	.	gene_id "ENSRNOG00000075142"; transcript_id "ENSRNOG00000075142_tx_151"; exon_id "16_25774161_25774258_+"; exonnum "3"; txlen "785";
16	ENSEMBL114_rn	exon	25774161	25774258	0.0145154517108456	+	.	gene_id "ENSRNOG00000075142"; transcript_id "ENSRNOG00000075142_tx_152"; exon_id "16_25774161_25774258_+"; exonnum "3"; txlen "919";
16	ENSEMBL114_rn	exon	25774161	25774258	0.0145154517108456	+	.	gene_id "ENSRNOG00000075142"; transcript_id "ENSRNOG00000075142_tx_153"; exon_id "16_25774161_25774258_+"; exonnum "3"; txlen "688";
16	ENSEMBL114_rn	exon	25774161	25774258	0.0144385886330152	+	.	gene_id "ENSRNOG00000075142"; transcript_id "ENSRNOG00000075142_tx_154"; exon_id "16_25774161_25774258_+"; exonnum "3"; txlen "641";
16	ENSEMBL114_rn	exon	25774161	25774258	0.0144385886330152	+	.	gene_id "ENSRNOG00000075142"; transcript_id "ENSRNOG00000075142_tx_155"; exon_id "16_25774161_25774258_+"; exonnum "3"; txlen "994";
16	ENSEMBL114_rn	exon	25774161	25774258	0.0144385886330152	+	.	gene_id "ENSRNOG00000075142"; transcript_id "ENSRNOG00000075142_tx_156"; exon_id "16_25774161_25774258_+"; exonnum "3"; txlen "872";
16	ENSEMBL114_rn	exon	25774161	25774258	0.0144385886330152	+	.	gene_id "ENSRNOG00000075142"; transcript_id "ENSRNOG00000075142_tx_157"; exon_id "16_25774161_25774258_+"; exonnum "3"; txlen "763";
16	ENSEMBL114_rn	exon	25774161	25774258	0.0140549051505928	+	.	gene_id "ENSRNOG00000075142"; transcript_id "ENSRNOG00000075142_tx_158"; exon_id "16_25774161_25774258_+"; exonnum "3"; txlen "1169";
16	ENSEMBL114_rn	exon	25774161	25774258	0.0140549051505928	+	.	gene_id "ENSRNOG00000075142"; transcript_id "ENSRNOG00000075142_tx_159"; exon_id "16_25774161_25774258_+"; exonnum "3"; txlen "1106";
16	ENSEMBL114_rn	exon	25774161	25774258	0.160427763489959	+	.	gene_id "ENSRNOG00000075142"; transcript_id "ENSRNOG00000075142_tx_16"; exon_id "16_25774161_25774258_+"; exonnum "3"; txlen "648";
16	ENSEMBL114_rn	exon	25774161	25774258	0.0140549051505928	+	.	gene_id "ENSRNOG00000075142"; transcript_id "ENSRNOG00000075142_tx_160"; exon_id "16_25774161_25774258_+"; exonnum "3"; txlen "1405";
16	ENSEMBL114_rn	exon	25774161	25774258	0.0140549051505928	+	.	gene_id "ENSRNOG00000075142"; transcript_id "ENSRNOG00000075142_tx_161"; exon_id "16_25774161_25774258_+"; exonnum "3"; txlen "1349";
16	ENSEMBL114_rn	exon	25774161	25774258	0.0140549051505928	+	.	gene_id "ENSRNOG00000075142"; transcript_id "ENSRNOG00000075142_tx_162"; exon_id "16_25774161_25774258_+"; exonnum "3"; txlen "1428";
16	ENSEMBL114_rn	exon	25774161	25774258	0.0140549051505928	+	.	gene_id "ENSRNOG00000075142"; transcript_id "ENSRNOG00000075142_tx_163"; exon_id "16_25774161_25774258_+"; exonnum "3"; txlen "1342";
16	ENSEMBL114_rn	exon	25774161	25774258	0.0140549051505928	+	.	gene_id "ENSRNOG00000075142"; transcript_id "ENSRNOG00000075142_tx_165"; exon_id "16_25774161_25774258_+"; exonnum "3"; txlen "1963";
16	ENSEMBL114_rn	exon	25774161	25774258	0.0140549051505928	+	.	gene_id "ENSRNOG00000075142"; transcript_id "ENSRNOG00000075142_tx_166"; exon_id "16_25774161_25774258_+"; exonnum "3"; txlen "1732";
16	ENSEMBL114_rn	exon	25774161	25774258	0.0138437400064559	+	.	gene_id "ENSRNOG00000075142"; transcript_id "ENSRNOG00000075142_tx_167"; exon_id "16_25774161_25774258_+"; exonnum "3"; txlen "1341";
16	ENSEMBL114_rn	exon	25774161	25774258	0.0137939675977341	+	.	gene_id "ENSRNOG00000075142"; transcript_id "ENSRNOG00000075142_tx_168"; exon_id "16_25774161_25774258_+"; exonnum "3"; txlen "1004";
16	ENSEMBL114_rn	exon	25774161	25774258	0.0130856013471037	+	.	gene_id "ENSRNOG00000075142"; transcript_id "ENSRNOG00000075142_tx_170"; exon_id "16_25774161_25774258_+"; exonnum "3"; txlen "1390";
16	ENSEMBL114_rn	exon	25774161	25774258	0.0130856013471037	+	.	gene_id "ENSRNOG00000075142"; transcript_id "ENSRNOG00000075142_tx_171"; exon_id "16_25774161_25774258_+"; exonnum "3"; txlen "1327";
16	ENSEMBL114_rn	exon	25774161	25774258	0.0130856013471037	+	.	gene_id "ENSRNOG00000075142"; transcript_id "ENSRNOG00000075142_tx_172"; exon_id "16_25774161_25774258_+"; exonnum "3"; txlen "1626";
16	ENSEMBL114_rn	exon	25774161	25774258	0.0130856013471037	+	.	gene_id "ENSRNOG00000075142"; transcript_id "ENSRNOG00000075142_tx_173"; exon_id "16_25774161_25774258_+"; exonnum "3"; txlen "1570";
16	ENSEMBL114_rn	exon	25774161	25774258	0.0130856013471037	+	.	gene_id "ENSRNOG00000075142"; transcript_id "ENSRNOG00000075142_tx_174"; exon_id "16_25774161_25774258_+"; exonnum "3"; txlen "1649";
16	ENSEMBL114_rn	exon	25774161	25774258	0.0130856013471037	+	.	gene_id "ENSRNOG00000075142"; transcript_id "ENSRNOG00000075142_tx_175"; exon_id "16_25774161_25774258_+"; exonnum "3"; txlen "1563";
16	ENSEMBL114_rn	exon	25774161	25774258	0.0130856013471037	+	.	gene_id "ENSRNOG00000075142"; transcript_id "ENSRNOG00000075142_tx_176"; exon_id "16_25774161_25774258_+"; exonnum "3"; txlen "685";
16	ENSEMBL114_rn	exon	25774161	25774258	0.0130856013471037	+	.	gene_id "ENSRNOG00000075142"; transcript_id "ENSRNOG00000075142_tx_177"; exon_id "16_25774161_25774258_+"; exonnum "3"; txlen "2184";
16	ENSEMBL114_rn	exon	25774161	25774258	0.0130856013471037	+	.	gene_id "ENSRNOG00000075142"; transcript_id "ENSRNOG00000075142_tx_178"; exon_id "16_25774161_25774258_+"; exonnum "3"; txlen "1953";
16	ENSEMBL114_rn	exon	25774161	25774258	0.0130299824565402	+	.	gene_id "ENSRNOG00000075142"; transcript_id "ENSRNOG00000075142_tx_179"; exon_id "16_25774161_25774258_+"; exonnum "3"; txlen "1191";
16	ENSEMBL114_rn	exon	25774161	25774258	0.0130299824565402	+	.	gene_id "ENSRNOG00000075142"; transcript_id "ENSRNOG00000075142_tx_180"; exon_id "16_25774161_25774258_+"; exonnum "3"; txlen "960";
16	ENSEMBL114_rn	exon	25774161	25774258	0.0130299824565402	+	.	gene_id "ENSRNOG00000075142"; transcript_id "ENSRNOG00000075142_tx_181"; exon_id "16_25774161_25774258_+"; exonnum "3"; txlen "1011";
16	ENSEMBL114_rn	exon	25774161	25774258	0.0128508623613154	+	.	gene_id "ENSRNOG00000075142"; transcript_id "ENSRNOG00000075142_tx_182"; exon_id "16_25774161_25774258_+"; exonnum "3"; txlen "809";
16	ENSEMBL114_rn	exon	25774161	25774258	0.0127323268979402	+	.	gene_id "ENSRNOG00000075142"; transcript_id "ENSRNOG00000075142_tx_183"; exon_id "16_25774161_25774258_+"; exonnum "3"; txlen "1314";
16	ENSEMBL114_rn	exon	25774161	25774258	0.0127323268979402	+	.	gene_id "ENSRNOG00000075142"; transcript_id "ENSRNOG00000075142_tx_184"; exon_id "16_25774161_25774258_+"; exonnum "3"; txlen "1083";
16	ENSEMBL114_rn	exon	25774161	25774258	0.0127323268979402	+	.	gene_id "ENSRNOG00000075142"; transcript_id "ENSRNOG00000075142_tx_185"; exon_id "16_25774161_25774258_+"; exonnum "3"; txlen "961";
16	ENSEMBL114_rn	exon	25774161	25774258	0.0127323268979402	+	.	gene_id "ENSRNOG00000075142"; transcript_id "ENSRNOG00000075142_tx_186"; exon_id "16_25774161_25774258_+"; exonnum "3"; txlen "1192";
16	ENSEMBL114_rn	exon	25774161	25774258	0.0127323268979402	+	.	gene_id "ENSRNOG00000075142"; transcript_id "ENSRNOG00000075142_tx_187"; exon_id "16_25774161_25774258_+"; exonnum "3"; txlen "1413";
16	ENSEMBL114_rn	exon	25774161	25774258	0.0127323268979402	+	.	gene_id "ENSRNOG00000075142"; transcript_id "ENSRNOG00000075142_tx_188"; exon_id "16_25774161_25774258_+"; exonnum "3"; txlen "1182";
16	ENSEMBL114_rn	exon	25774161	25774258	0.136090359923634	+	.	gene_id "ENSRNOG00000075142"; transcript_id "ENSRNOG00000075142_tx_19"; exon_id "16_25774161_25774258_+"; exonnum "3"; txlen "1025";
16	ENSEMBL114_rn	exon	25774161	25774258	0.0126009494453591	+	.	gene_id "ENSRNOG00000075142"; transcript_id "ENSRNOG00000075142_tx_190"; exon_id "16_25774161_25774258_+"; exonnum "3"; txlen "1262";
16	ENSEMBL114_rn	exon	25774161	25774258	0.0126009494453591	+	.	gene_id "ENSRNOG00000075142"; transcript_id "ENSRNOG00000075142_tx_191"; exon_id "16_25774161_25774258_+"; exonnum "3"; txlen "1498";
16	ENSEMBL114_rn	exon	25774161	25774258	0.0126009494453591	+	.	gene_id "ENSRNOG00000075142"; transcript_id "ENSRNOG00000075142_tx_192"; exon_id "16_25774161_25774258_+"; exonnum "3"; txlen "1412";
16	ENSEMBL114_rn	exon	25774161	25774258	0.0126009494453591	+	.	gene_id "ENSRNOG00000075142"; transcript_id "ENSRNOG00000075142_tx_193"; exon_id "16_25774161_25774258_+"; exonnum "3"; txlen "1577";
16	ENSEMBL114_rn	exon	25774161	25774258	0.0126009494453591	+	.	gene_id "ENSRNOG00000075142"; transcript_id "ENSRNOG00000075142_tx_194"; exon_id "16_25774161_25774258_+"; exonnum "3"; txlen "1346";
16	ENSEMBL114_rn	exon	25774161	25774258	0.0125154167406495	+	.	gene_id "ENSRNOG00000075142"; transcript_id "ENSRNOG00000075142_tx_195"; exon_id "16_25774161_25774258_+"; exonnum "3"; txlen "1121";
16	ENSEMBL114_rn	exon	25774161	25774258	0.513645620117969	+	.	gene_id "ENSRNOG00000075142"; transcript_id "ENSRNOG00000075142_tx_2"; exon_id "16_25774161_25774258_+"; exonnum "3"; txlen "780";
16	ENSEMBL114_rn	exon	25774161	25774258	0.134767435959806	+	.	gene_id "ENSRNOG00000075142"; transcript_id "ENSRNOG00000075142_tx_20"; exon_id "16_25774161_25774258_+"; exonnum "3"; txlen "794";
16	ENSEMBL114_rn	exon	25774161	25774258	0.107184107229758	+	.	gene_id "ENSRNOG00000075142"; transcript_id "ENSRNOG00000075142_tx_21"; exon_id "16_25774161_25774258_+"; exonnum "3"; txlen "1450";
16	ENSEMBL114_rn	exon	25774161	25774258	0.100421166055566	+	.	gene_id "ENSRNOG00000075142"; transcript_id "ENSRNOG00000075142_tx_22"; exon_id "16_25774161_25774258_+"; exonnum "3"; txlen "1219";
16	ENSEMBL114_rn	exon	25774161	25774258	0.0999102420658172	+	.	gene_id "ENSRNOG00000075142"; transcript_id "ENSRNOG00000075142_tx_23"; exon_id "16_25774161_25774258_+"; exonnum "3"; txlen "680";
16	ENSEMBL114_rn	exon	25774161	25774258	0.0999102420658172	+	.	gene_id "ENSRNOG00000075142"; transcript_id "ENSRNOG00000075142_tx_24"; exon_id "16_25774161_25774258_+"; exonnum "3"; txlen "574";
16	ENSEMBL114_rn	exon	25774161	25774258	0.0964252154992943	+	.	gene_id "ENSRNOG00000075142"; transcript_id "ENSRNOG00000075142_tx_25"; exon_id "16_25774161_25774258_+"; exonnum "3"; txlen "1549";
16	ENSEMBL114_rn	exon	25774161	25774258	0.093906174827296	+	.	gene_id "ENSRNOG00000075142"; transcript_id "ENSRNOG00000075142_tx_26"; exon_id "16_25774161_25774258_+"; exonnum "3"; txlen "1318";
16	ENSEMBL114_rn	exon	25774161	25774258	0.0677962356875188	+	.	gene_id "ENSRNOG00000075142"; transcript_id "ENSRNOG00000075142_tx_28"; exon_id "16_25774161_25774258_+"; exonnum "3"; txlen "534";
16	ENSEMBL114_rn	exon	25774161	25774258	0.061461073626675	+	.	gene_id "ENSRNOG00000075142"; transcript_id "ENSRNOG00000075142_tx_29"; exon_id "16_25774161_25774258_+"; exonnum "3"; txlen "759";
16	ENSEMBL114_rn	exon	25774161	25774258	0.0606597898256748	+	.	gene_id "ENSRNOG00000075142"; transcript_id "ENSRNOG00000075142_tx_30"; exon_id "16_25774161_25774258_+"; exonnum "3"; txlen "802";
16	ENSEMBL114_rn	exon	25774161	25774258	0.0606597898256748	+	.	gene_id "ENSRNOG00000075142"; transcript_id "ENSRNOG00000075142_tx_31"; exon_id "16_25774161_25774258_+"; exonnum "3"; txlen "696";
16	ENSEMBL114_rn	exon	25774161	25774258	0.0606597898256748	+	.	gene_id "ENSRNOG00000075142"; transcript_id "ENSRNOG00000075142_tx_32"; exon_id "16_25774161_25774258_+"; exonnum "3"; txlen "656";
16	ENSEMBL114_rn	exon	25774161	25774258	0.0540370696019785	+	.	gene_id "ENSRNOG00000075142"; transcript_id "ENSRNOG00000075142_tx_34"; exon_id "16_25774161_25774258_+"; exonnum "3"; txlen "984";
16	ENSEMBL114_rn	exon	25774161	25774258	0.0540370696019785	+	.	gene_id "ENSRNOG00000075142"; transcript_id "ENSRNOG00000075142_tx_35"; exon_id "16_25774161_25774258_+"; exonnum "3"; txlen "1106";
16	ENSEMBL114_rn	exon	25774161	25774258	0.0540370696019785	+	.	gene_id "ENSRNOG00000075142"; transcript_id "ENSRNOG00000075142_tx_36"; exon_id "16_25774161_25774258_+"; exonnum "3"; txlen "1205";
16	ENSEMBL114_rn	exon	25774161	25774258	0.0540370696019785	+	.	gene_id "ENSRNOG00000075142"; transcript_id "ENSRNOG00000075142_tx_37"; exon_id "16_25774161_25774258_+"; exonnum "3"; txlen "974";
16	ENSEMBL114_rn	exon	25774161	25774258	0.0538226838271279	+	.	gene_id "ENSRNOG00000075142"; transcript_id "ENSRNOG00000075142_tx_38"; exon_id "16_25774161_25774258_+"; exonnum "3"; txlen "1200";
16	ENSEMBL114_rn	exon	25774161	25774258	0.053730395586297	+	.	gene_id "ENSRNOG00000075142"; transcript_id "ENSRNOG00000075142_tx_39"; exon_id "16_25774161_25774258_+"; exonnum "3"; txlen "1097";
16	ENSEMBL114_rn	exon	25774161	25774258	0.053730395586297	+	.	gene_id "ENSRNOG00000075142"; transcript_id "ENSRNOG00000075142_tx_40"; exon_id "16_25774161_25774258_+"; exonnum "3"; txlen "1328";
16	ENSEMBL114_rn	exon	25774161	25774258	0.0454077141441562	+	.	gene_id "ENSRNOG00000075142"; transcript_id "ENSRNOG00000075142_tx_43"; exon_id "16_25774161_25774258_+"; exonnum "3"; txlen "1090";
16	ENSEMBL114_rn	exon	25774161	25774258	0.0454077141441562	+	.	gene_id "ENSRNOG00000075142"; transcript_id "ENSRNOG00000075142_tx_44"; exon_id "16_25774161_25774258_+"; exonnum "3"; txlen "1420";
16	ENSEMBL114_rn	exon	25774161	25774258	0.0422707679576791	+	.	gene_id "ENSRNOG00000075142"; transcript_id "ENSRNOG00000075142_tx_45"; exon_id "16_25774161_25774258_+"; exonnum "3"; txlen "528";
16	ENSEMBL114_rn	exon	25774161	25774258	0.0412830526815397	+	.	gene_id "ENSRNOG00000075142"; transcript_id "ENSRNOG00000075142_tx_46"; exon_id "16_25774161_25774258_+"; exonnum "3"; txlen "1235";
16	ENSEMBL114_rn	exon	25774161	25774258	0.0412830526815397	+	.	gene_id "ENSRNOG00000075142"; transcript_id "ENSRNOG00000075142_tx_47"; exon_id "16_25774161_25774258_+"; exonnum "3"; txlen "1004";
16	ENSEMBL114_rn	exon	25774161	25774258	0.0412830526815397	+	.	gene_id "ENSRNOG00000075142"; transcript_id "ENSRNOG00000075142_tx_48"; exon_id "16_25774161_25774258_+"; exonnum "3"; txlen "882";
16	ENSEMBL114_rn	exon	25774161	25774258	0.0412830526815397	+	.	gene_id "ENSRNOG00000075142"; transcript_id "ENSRNOG00000075142_tx_49"; exon_id "16_25774161_25774258_+"; exonnum "3"; txlen "1113";
16	ENSEMBL114_rn	exon	25774161	25774258	0.0412830526815397	+	.	gene_id "ENSRNOG00000075142"; transcript_id "ENSRNOG00000075142_tx_50"; exon_id "16_25774161_25774258_+"; exonnum "3"; txlen "1334";
16	ENSEMBL114_rn	exon	25774161	25774258	0.0412830526815397	+	.	gene_id "ENSRNOG00000075142"; transcript_id "ENSRNOG00000075142_tx_51"; exon_id "16_25774161_25774258_+"; exonnum "3"; txlen "1103";
16	ENSEMBL114_rn	exon	25774161	25774258	0.0356822293092204	+	.	gene_id "ENSRNOG00000075142"; transcript_id "ENSRNOG00000075142_tx_56"; exon_id "16_25774161_25774258_+"; exonnum "3"; txlen "739";
16	ENSEMBL114_rn	exon	25774161	25774258	0.0356822293092204	+	.	gene_id "ENSRNOG00000075142"; transcript_id "ENSRNOG00000075142_tx_57"; exon_id "16_25774161_25774258_+"; exonnum "3"; txlen "860";
16	ENSEMBL114_rn	exon	25774161	25774258	0.0356822293092204	+	.	gene_id "ENSRNOG00000075142"; transcript_id "ENSRNOG00000075142_tx_58"; exon_id "16_25774161_25774258_+"; exonnum "3"; txlen "633";
16	ENSEMBL114_rn	exon	25774161	25774258	0.0356822293092204	+	.	gene_id "ENSRNOG00000075142"; transcript_id "ENSRNOG00000075142_tx_59"; exon_id "16_25774161_25774258_+"; exonnum "3"; txlen "754";
16	ENSEMBL114_rn	exon	25774161	25774258	0.0356822293092204	+	.	gene_id "ENSRNOG00000075142"; transcript_id "ENSRNOG00000075142_tx_60"; exon_id "16_25774161_25774258_+"; exonnum "3"; txlen "861";
16	ENSEMBL114_rn	exon	25774161	25774258	0.0356822293092204	+	.	gene_id "ENSRNOG00000075142"; transcript_id "ENSRNOG00000075142_tx_61"; exon_id "16_25774161_25774258_+"; exonnum "3"; txlen "982";
16	ENSEMBL114_rn	exon	25774161	25774258	0.0356822293092204	+	.	gene_id "ENSRNOG00000075142"; transcript_id "ENSRNOG00000075142_tx_62"; exon_id "16_25774161_25774258_+"; exonnum "3"; txlen "876";
16	ENSEMBL114_rn	exon	25774161	25774258	0.0356822293092204	+	.	gene_id "ENSRNOG00000075142"; transcript_id "ENSRNOG00000075142_tx_66"; exon_id "16_25774161_25774258_+"; exonnum "3"; txlen "755";
16	ENSEMBL114_rn	exon	25774161	25774258	0.0354667392741753	+	.	gene_id "ENSRNOG00000075142"; transcript_id "ENSRNOG00000075142_tx_68"; exon_id "16_25774161_25774258_+"; exonnum "3"; txlen "1054";
16	ENSEMBL114_rn	exon	25774161	25774258	0.0336607880127289	+	.	gene_id "ENSRNOG00000075142"; transcript_id "ENSRNOG00000075142_tx_70"; exon_id "16_25774161_25774258_+"; exonnum "3"; txlen "1164";
16	ENSEMBL114_rn	exon	25774161	25774258	0.0336607880127289	+	.	gene_id "ENSRNOG00000075142"; transcript_id "ENSRNOG00000075142_tx_71"; exon_id "16_25774161_25774258_+"; exonnum "3"; txlen "1270";
16	ENSEMBL114_rn	exon	25774161	25774258	0.0336607880127289	+	.	gene_id "ENSRNOG00000075142"; transcript_id "ENSRNOG00000075142_tx_72"; exon_id "16_25774161_25774258_+"; exonnum "3"; txlen "1344";
16	ENSEMBL114_rn	exon	25774161	25774258	0.0336607880127289	+	.	gene_id "ENSRNOG00000075142"; transcript_id "ENSRNOG00000075142_tx_73"; exon_id "16_25774161_25774258_+"; exonnum "3"; txlen "933";
16	ENSEMBL114_rn	exon	25774161	25774258	0.0336607880127289	+	.	gene_id "ENSRNOG00000075142"; transcript_id "ENSRNOG00000075142_tx_74"; exon_id "16_25774161_25774258_+"; exonnum "3"; txlen "1039";
16	ENSEMBL114_rn	exon	25774161	25774258	0.0336607880127289	+	.	gene_id "ENSRNOG00000075142"; transcript_id "ENSRNOG00000075142_tx_75"; exon_id "16_25774161_25774258_+"; exonnum "3"; txlen "1369";
16	ENSEMBL114_rn	exon	25774161	25774258	0.0336607880127289	+	.	gene_id "ENSRNOG00000075142"; transcript_id "ENSRNOG00000075142_tx_76"; exon_id "16_25774161_25774258_+"; exonnum "3"; txlen "1263";
16	ENSEMBL114_rn	exon	25774161	25774258	0.0336607880127289	+	.	gene_id "ENSRNOG00000075142"; transcript_id "ENSRNOG00000075142_tx_77"; exon_id "16_25774161_25774258_+"; exonnum "3"; txlen "1138";
16	ENSEMBL114_rn	exon	25774161	25774258	0.0336607880127289	+	.	gene_id "ENSRNOG00000075142"; transcript_id "ENSRNOG00000075142_tx_78"; exon_id "16_25774161_25774258_+"; exonnum "3"; txlen "1113";
16	ENSEMBL114_rn	exon	25774161	25774258	0.0336607880127289	+	.	gene_id "ENSRNOG00000075142"; transcript_id "ENSRNOG00000075142_tx_79"; exon_id "16_25774161_25774258_+"; exonnum "3"; txlen "1443";
16	ENSEMBL114_rn	exon	25774161	25774258	0.322096678116752	+	.	gene_id "ENSRNOG00000075142"; transcript_id "ENSRNOG00000075142_tx_8"; exon_id "16_25774161_25774258_+"; exonnum "3"; txlen "926";
16	ENSEMBL114_rn	exon	25774161	25774258	0.0336607880127289	+	.	gene_id "ENSRNOG00000075142"; transcript_id "ENSRNOG00000075142_tx_80"; exon_id "16_25774161_25774258_+"; exonnum "3"; txlen "1212";
16	ENSEMBL114_rn	exon	25774161	25774258	0.0319200653467578	+	.	gene_id "ENSRNOG00000075142"; transcript_id "ENSRNOG00000075142_tx_82"; exon_id "16_25774161_25774258_+"; exonnum "3"; txlen "1078";
16	ENSEMBL114_rn	exon	25774161	25774258	0.0319200653467578	+	.	gene_id "ENSRNOG00000075142"; transcript_id "ENSRNOG00000075142_tx_83"; exon_id "16_25774161_25774258_+"; exonnum "3"; txlen "932";
16	ENSEMBL114_rn	exon	25774161	25774258	0.0318480453047125	+	.	gene_id "ENSRNOG00000075142"; transcript_id "ENSRNOG00000075142_tx_84"; exon_id "16_25774161_25774258_+"; exonnum "3"; txlen "968";
16	ENSEMBL114_rn	exon	25774161	25774258	0.0318480453047125	+	.	gene_id "ENSRNOG00000075142"; transcript_id "ENSRNOG00000075142_tx_85"; exon_id "16_25774161_25774258_+"; exonnum "3"; txlen "1199";
16	ENSEMBL114_rn	exon	25774161	25774258	0.0295319245959245	+	.	gene_id "ENSRNOG00000075142"; transcript_id "ENSRNOG00000075142_tx_86"; exon_id "16_25774161_25774258_+"; exonnum "3"; txlen "743";
16	ENSEMBL114_rn	exon	25774161	25774258	0.0295319245959245	+	.	gene_id "ENSRNOG00000075142"; transcript_id "ENSRNOG00000075142_tx_87"; exon_id "16_25774161_25774258_+"; exonnum "3"; txlen "865";
16	ENSEMBL114_rn	exon	25774161	25774258	0.0293174605272155	+	.	gene_id "ENSRNOG00000075142"; transcript_id "ENSRNOG00000075142_tx_88"; exon_id "16_25774161_25774258_+"; exonnum "3"; txlen "1035";
16	ENSEMBL114_rn	exon	25774161	25774258	0.0293174605272155	+	.	gene_id "ENSRNOG00000075142"; transcript_id "ENSRNOG00000075142_tx_89"; exon_id "16_25774161_25774258_+"; exonnum "3"; txlen "1141";
16	ENSEMBL114_rn	exon	25774161	25774258	0.0293174605272155	+	.	gene_id "ENSRNOG00000075142"; transcript_id "ENSRNOG00000075142_tx_90"; exon_id "16_25774161_25774258_+"; exonnum "3"; txlen "910";
16	ENSEMBL114_rn	exon	25774161	25774258	0.0293174605272155	+	.	gene_id "ENSRNOG00000075142"; transcript_id "ENSRNOG00000075142_tx_91"; exon_id "16_25774161_25774258_+"; exonnum "3"; txlen "1240";
16	ENSEMBL114_rn	exon	25774161	25774258	0.02926427139537	+	.	gene_id "ENSRNOG00000075142"; transcript_id "ENSRNOG00000075142_tx_92"; exon_id "16_25774161_25774258_+"; exonnum "3"; txlen "537";
16	ENSEMBL114_rn	exon	25774161	25774258	0.0276868801151314	+	.	gene_id "ENSRNOG00000075142"; transcript_id "ENSRNOG00000075142_tx_93"; exon_id "16_25774161_25774258_+"; exonnum "3"; txlen "820";
16	ENSEMBL114_rn	exon	25774161	25774258	0.0262393704146454	+	.	gene_id "ENSRNOG00000075142"; transcript_id "ENSRNOG00000075142_tx_94"; exon_id "16_25774161_25774258_+"; exonnum "3"; txlen "1371";
16	ENSEMBL114_rn	exon	25774161	25774258	0.0262393704146454	+	.	gene_id "ENSRNOG00000075142"; transcript_id "ENSRNOG00000075142_tx_96"; exon_id "16_25774161_25774258_+"; exonnum "3"; txlen "1250";
16	sraer114_mid	exon	25774645	25774680	0.0173733099420536	+	.	gene_id "ENSRNOG00000075142"; transcript_id "ENSRNOG00000075142_tx_130"; exon_id "16_25774645_25774680_+"; exonnum "1"; txlen "1054";
16	sraer114_mid	exon	25774645	25774680	0.0173733099420536	+	.	gene_id "ENSRNOG00000075142"; transcript_id "ENSRNOG00000075142_tx_131"; exon_id "16_25774645_25774680_+"; exonnum "1"; txlen "1183";
16	sraer114_mid	exon	25774645	25774680	0.0173733099420536	+	.	gene_id "ENSRNOG00000075142"; transcript_id "ENSRNOG00000075142_tx_132"; exon_id "16_25774645_25774680_+"; exonnum "1"; txlen "1363";
16	sraer114_mid	exon	25774645	25774680	0.0173733099420536	+	.	gene_id "ENSRNOG00000075142"; transcript_id "ENSRNOG00000075142_tx_133"; exon_id "16_25774645_25774680_+"; exonnum "1"; txlen "1132";
16	sraer114_mid	exon	25774645	25774680	0.0173733099420536	+	.	gene_id "ENSRNOG00000075142"; transcript_id "ENSRNOG00000075142_tx_134"; exon_id "16_25774645_25774680_+"; exonnum "1"; txlen "693";
16	sraer114_mid	exon	25774645	25774680	0.0150185000887794	+	.	gene_id "ENSRNOG00000075142"; transcript_id "ENSRNOG00000075142_tx_143"; exon_id "16_25774645_25774680_+"; exonnum "4"; txlen "1335";
16	sraer114_mid	exon	25774645	25774680	0.0150185000887794	+	.	gene_id "ENSRNOG00000075142"; transcript_id "ENSRNOG00000075142_tx_144"; exon_id "16_25774645_25774680_+"; exonnum "4"; txlen "1464";
16	sraer114_mid	exon	25774645	25774680	0.0150185000887794	+	.	gene_id "ENSRNOG00000075142"; transcript_id "ENSRNOG00000075142_tx_145"; exon_id "16_25774645_25774680_+"; exonnum "4"; txlen "1321";
16	sraer114_mid	exon	25774645	25774680	0.0150185000887794	+	.	gene_id "ENSRNOG00000075142"; transcript_id "ENSRNOG00000075142_tx_146"; exon_id "16_25774645_25774680_+"; exonnum "4"; txlen "1104";
16	sraer114_mid	exon	25774645	25774680	0.0150185000887794	+	.	gene_id "ENSRNOG00000075142"; transcript_id "ENSRNOG00000075142_tx_147"; exon_id "16_25774645_25774680_+"; exonnum "4"; txlen "1450";
16	sraer114_mid	exon	25774645	25774680	0.0150185000887794	+	.	gene_id "ENSRNOG00000075142"; transcript_id "ENSRNOG00000075142_tx_148"; exon_id "16_25774645_25774680_+"; exonnum "4"; txlen "1233";
16	sraer114_mid	exon	25774645	25774680	0.0150185000887794	+	.	gene_id "ENSRNOG00000075142"; transcript_id "ENSRNOG00000075142_tx_149"; exon_id "16_25774645_25774680_+"; exonnum "4"; txlen "1219";
16	sraer114_mid	exon	25774645	25774680	0.0150185000887794	+	.	gene_id "ENSRNOG00000075142"; transcript_id "ENSRNOG00000075142_tx_150"; exon_id "16_25774645_25774680_+"; exonnum "4"; txlen "1016";
16	sraer114_mid	exon	25774645	25774680	0.0150185000887794	+	.	gene_id "ENSRNOG00000075142"; transcript_id "ENSRNOG00000075142_tx_151"; exon_id "16_25774645_25774680_+"; exonnum "4"; txlen "785";
16	sraer114_mid	exon	25774645	25774680	0.0121162975436145	+	.	gene_id "ENSRNOG00000075142"; transcript_id "ENSRNOG00000075142_tx_198"; exon_id "16_25774645_25774680_+"; exonnum "1"; txlen "1082";
16	sraer114_mid	exon	25774645	25774680	0.0121162975436145	+	.	gene_id "ENSRNOG00000075142"; transcript_id "ENSRNOG00000075142_tx_199"; exon_id "16_25774645_25774680_+"; exonnum "1"; txlen "1303";
16	ensembl	exon	25775003	25775101	0	+	.	gene_id "ENSRNOG00000075142"; gene_version "1"; transcript_id "ENSRNOT00000130555"; transcript_version "1"; exon_number "2"; gene_source "ensembl"; gene_biotype "lncRNA"; transcript_source "ensembl"; transcript_biotype "lncRNA"; exon_id "ENSRNOE00000674492"; exon_version "1";
16	ENSEMBL114_rn	exon	25775003	25775101	0.021716637427567	+	.	gene_id "ENSRNOG00000075142"; transcript_id "ENSRNOG00000075142_tx_101"; exon_id "16_25775003_25775101_+"; exonnum "4"; txlen "1189";
16	ENSEMBL114_rn	exon	25775003	25775101	0.021241124214964	+	.	gene_id "ENSRNOG00000075142"; transcript_id "ENSRNOG00000075142_tx_104"; exon_id "16_25775003_25775101_+"; exonnum "4"; txlen "964";
16	ENSEMBL114_rn	exon	25775003	25775101	0.021241124214964	+	.	gene_id "ENSRNOG00000075142"; transcript_id "ENSRNOG00000075142_tx_105"; exon_id "16_25775003_25775101_+"; exonnum "4"; txlen "733";
16	ENSEMBL114_rn	exon	25775003	25775101	0.0206308055561887	+	.	gene_id "ENSRNOG00000075142"; transcript_id "ENSRNOG00000075142_tx_109"; exon_id "16_25775003_25775101_+"; exonnum "4"; txlen "1188";
16	ENSEMBL114_rn	exon	25775003	25775101	0.0191903056689958	+	.	gene_id "ENSRNOG00000075142"; transcript_id "ENSRNOG00000075142_tx_115"; exon_id "16_25775003_25775101_+"; exonnum "4"; txlen "1428";
16	ENSEMBL114_rn	exon	25775003	25775101	0.0191903056689958	+	.	gene_id "ENSRNOG00000075142"; transcript_id "ENSRNOG00000075142_tx_119"; exon_id "16_25775003_25775101_+"; exonnum "4"; txlen "1197";
16	ENSEMBL114_rn	exon	25775003	25775101	0.0183559445529526	+	.	gene_id "ENSRNOG00000075142"; transcript_id "ENSRNOG00000075142_tx_125"; exon_id "16_25775003_25775101_+"; exonnum "4"; txlen "1299";
16	ENSEMBL114_rn	exon	25775003	25775101	0.0173733099420536	+	.	gene_id "ENSRNOG00000075142"; transcript_id "ENSRNOG00000075142_tx_130"; exon_id "16_25775003_25775101_+"; exonnum "2"; txlen "1054";
16	ENSEMBL114_rn	exon	25775003	25775101	0.0173733099420536	+	.	gene_id "ENSRNOG00000075142"; transcript_id "ENSRNOG00000075142_tx_131"; exon_id "16_25775003_25775101_+"; exonnum "2"; txlen "1183";
16	ENSEMBL114_rn	exon	25775003	25775101	0.0173733099420536	+	.	gene_id "ENSRNOG00000075142"; transcript_id "ENSRNOG00000075142_tx_132"; exon_id "16_25775003_25775101_+"; exonnum "2"; txlen "1363";
16	ENSEMBL114_rn	exon	25775003	25775101	0.0173733099420536	+	.	gene_id "ENSRNOG00000075142"; transcript_id "ENSRNOG00000075142_tx_133"; exon_id "16_25775003_25775101_+"; exonnum "2"; txlen "1132";
16	ENSEMBL114_rn	exon	25775003	25775101	0.0173733099420536	+	.	gene_id "ENSRNOG00000075142"; transcript_id "ENSRNOG00000075142_tx_134"; exon_id "16_25775003_25775101_+"; exonnum "2"; txlen "693";
16	ENSEMBL114_rn	exon	25775003	25775101	0.0162874780706753	+	.	gene_id "ENSRNOG00000075142"; transcript_id "ENSRNOG00000075142_tx_140"; exon_id "16_25775003_25775101_+"; exonnum "4"; txlen "1403";
16	ENSEMBL114_rn	exon	25775003	25775101	0.0162874780706753	+	.	gene_id "ENSRNOG00000075142"; transcript_id "ENSRNOG00000075142_tx_141"; exon_id "16_25775003_25775101_+"; exonnum "4"; txlen "1172";
16	ENSEMBL114_rn	exon	25775003	25775101	0.0150185000887794	+	.	gene_id "ENSRNOG00000075142"; transcript_id "ENSRNOG00000075142_tx_143"; exon_id "16_25775003_25775101_+"; exonnum "5"; txlen "1335";
16	ENSEMBL114_rn	exon	25775003	25775101	0.0150185000887794	+	.	gene_id "ENSRNOG00000075142"; transcript_id "ENSRNOG00000075142_tx_144"; exon_id "16_25775003_25775101_+"; exonnum "5"; txlen "1464";
16	ENSEMBL114_rn	exon	25775003	25775101	0.0150185000887794	+	.	gene_id "ENSRNOG00000075142"; transcript_id "ENSRNOG00000075142_tx_145"; exon_id "16_25775003_25775101_+"; exonnum "5"; txlen "1321";
16	ENSEMBL114_rn	exon	25775003	25775101	0.0150185000887794	+	.	gene_id "ENSRNOG00000075142"; transcript_id "ENSRNOG00000075142_tx_146"; exon_id "16_25775003_25775101_+"; exonnum "5"; txlen "1104";
16	ENSEMBL114_rn	exon	25775003	25775101	0.0150185000887794	+	.	gene_id "ENSRNOG00000075142"; transcript_id "ENSRNOG00000075142_tx_147"; exon_id "16_25775003_25775101_+"; exonnum "5"; txlen "1450";
16	ENSEMBL114_rn	exon	25775003	25775101	0.0150185000887794	+	.	gene_id "ENSRNOG00000075142"; transcript_id "ENSRNOG00000075142_tx_148"; exon_id "16_25775003_25775101_+"; exonnum "5"; txlen "1233";
16	ENSEMBL114_rn	exon	25775003	25775101	0.0150185000887794	+	.	gene_id "ENSRNOG00000075142"; transcript_id "ENSRNOG00000075142_tx_149"; exon_id "16_25775003_25775101_+"; exonnum "5"; txlen "1219";
16	ENSEMBL114_rn	exon	25775003	25775101	0.164269728125786	+	.	gene_id "ENSRNOG00000075142"; transcript_id "ENSRNOG00000075142_tx_15"; exon_id "16_25775003_25775101_+"; exonnum "4"; txlen "879";
16	ENSEMBL114_rn	exon	25775003	25775101	0.0150185000887794	+	.	gene_id "ENSRNOG00000075142"; transcript_id "ENSRNOG00000075142_tx_150"; exon_id "16_25775003_25775101_+"; exonnum "5"; txlen "1016";
16	ENSEMBL114_rn	exon	25775003	25775101	0.0150185000887794	+	.	gene_id "ENSRNOG00000075142"; transcript_id "ENSRNOG00000075142_tx_151"; exon_id "16_25775003_25775101_+"; exonnum "5"; txlen "785";
16	ENSEMBL114_rn	exon	25775003	25775101	0.0145154517108456	+	.	gene_id "ENSRNOG00000075142"; transcript_id "ENSRNOG00000075142_tx_152"; exon_id "16_25775003_25775101_+"; exonnum "4"; txlen "919";
16	ENSEMBL114_rn	exon	25775003	25775101	0.0145154517108456	+	.	gene_id "ENSRNOG00000075142"; transcript_id "ENSRNOG00000075142_tx_153"; exon_id "16_25775003_25775101_+"; exonnum "4"; txlen "688";
16	ENSEMBL114_rn	exon	25775003	25775101	0.160427763489959	+	.	gene_id "ENSRNOG00000075142"; transcript_id "ENSRNOG00000075142_tx_16"; exon_id "16_25775003_25775101_+"; exonnum "4"; txlen "648";
16	ENSEMBL114_rn	exon	25775003	25775101	0.0140549051505928	+	.	gene_id "ENSRNOG00000075142"; transcript_id "ENSRNOG00000075142_tx_165"; exon_id "16_25775003_25775101_+"; exonnum "4"; txlen "1963";
16	ENSEMBL114_rn	exon	25775003	25775101	0.0140549051505928	+	.	gene_id "ENSRNOG00000075142"; transcript_id "ENSRNOG00000075142_tx_166"; exon_id "16_25775003_25775101_+"; exonnum "4"; txlen "1732";
16	ENSEMBL114_rn	exon	25775003	25775101	0.0138437400064559	+	.	gene_id "ENSRNOG00000075142"; transcript_id "ENSRNOG00000075142_tx_167"; exon_id "16_25775003_25775101_+"; exonnum "4"; txlen "1341";
16	ENSEMBL114_rn	exon	25775003	25775101	0.0130856013471037	+	.	gene_id "ENSRNOG00000075142"; transcript_id "ENSRNOG00000075142_tx_177"; exon_id "16_25775003_25775101_+"; exonnum "4"; txlen "2184";
16	ENSEMBL114_rn	exon	25775003	25775101	0.0130856013471037	+	.	gene_id "ENSRNOG00000075142"; transcript_id "ENSRNOG00000075142_tx_178"; exon_id "16_25775003_25775101_+"; exonnum "4"; txlen "1953";
16	ENSEMBL114_rn	exon	25775003	25775101	0.0127323268979402	+	.	gene_id "ENSRNOG00000075142"; transcript_id "ENSRNOG00000075142_tx_187"; exon_id "16_25775003_25775101_+"; exonnum "4"; txlen "1413";
16	ENSEMBL114_rn	exon	25775003	25775101	0.0127323268979402	+	.	gene_id "ENSRNOG00000075142"; transcript_id "ENSRNOG00000075142_tx_188"; exon_id "16_25775003_25775101_+"; exonnum "4"; txlen "1182";
16	ENSEMBL114_rn	exon	25775003	25775101	0.136090359923634	+	.	gene_id "ENSRNOG00000075142"; transcript_id "ENSRNOG00000075142_tx_19"; exon_id "16_25775003_25775101_+"; exonnum "4"; txlen "1025";
16	ENSEMBL114_rn	exon	25775003	25775101	0.0121162975436145	+	.	gene_id "ENSRNOG00000075142"; transcript_id "ENSRNOG00000075142_tx_198"; exon_id "16_25775003_25775101_+"; exonnum "2"; txlen "1082";
16	ENSEMBL114_rn	exon	25775003	25775101	0.0121162975436145	+	.	gene_id "ENSRNOG00000075142"; transcript_id "ENSRNOG00000075142_tx_199"; exon_id "16_25775003_25775101_+"; exonnum "2"; txlen "1303";
16	ENSEMBL114_rn	exon	25775003	25775101	0.134767435959806	+	.	gene_id "ENSRNOG00000075142"; transcript_id "ENSRNOG00000075142_tx_20"; exon_id "16_25775003_25775101_+"; exonnum "4"; txlen "794";
16	ENSEMBL114_rn	exon	25775003	25775101	0.0964252154992943	+	.	gene_id "ENSRNOG00000075142"; transcript_id "ENSRNOG00000075142_tx_25"; exon_id "16_25775003_25775101_+"; exonnum "4"; txlen "1549";
16	ENSEMBL114_rn	exon	25775003	25775101	0.093906174827296	+	.	gene_id "ENSRNOG00000075142"; transcript_id "ENSRNOG00000075142_tx_26"; exon_id "16_25775003_25775101_+"; exonnum "4"; txlen "1318";
16	ENSEMBL114_rn	exon	25775003	25775101	0.0540370696019785	+	.	gene_id "ENSRNOG00000075142"; transcript_id "ENSRNOG00000075142_tx_36"; exon_id "16_25775003_25775101_+"; exonnum "4"; txlen "1205";
16	ENSEMBL114_rn	exon	25775003	25775101	0.0540370696019785	+	.	gene_id "ENSRNOG00000075142"; transcript_id "ENSRNOG00000075142_tx_37"; exon_id "16_25775003_25775101_+"; exonnum "4"; txlen "974";
16	ENSEMBL114_rn	exon	25775003	25775101	0.0454077141441562	+	.	gene_id "ENSRNOG00000075142"; transcript_id "ENSRNOG00000075142_tx_44"; exon_id "16_25775003_25775101_+"; exonnum "4"; txlen "1420";
16	ENSEMBL114_rn	exon	25775003	25775101	0.0412830526815397	+	.	gene_id "ENSRNOG00000075142"; transcript_id "ENSRNOG00000075142_tx_50"; exon_id "16_25775003_25775101_+"; exonnum "4"; txlen "1334";
16	ENSEMBL114_rn	exon	25775003	25775101	0.0412830526815397	+	.	gene_id "ENSRNOG00000075142"; transcript_id "ENSRNOG00000075142_tx_51"; exon_id "16_25775003_25775101_+"; exonnum "4"; txlen "1103";
16	ENSEMBL114_rn	exon	25775003	25775101	0.0336607880127289	+	.	gene_id "ENSRNOG00000075142"; transcript_id "ENSRNOG00000075142_tx_75"; exon_id "16_25775003_25775101_+"; exonnum "4"; txlen "1369";
16	ENSEMBL114_rn	exon	25775003	25775101	0.0336607880127289	+	.	gene_id "ENSRNOG00000075142"; transcript_id "ENSRNOG00000075142_tx_76"; exon_id "16_25775003_25775101_+"; exonnum "4"; txlen "1263";
16	ENSEMBL114_rn	exon	25775003	25775101	0.0336607880127289	+	.	gene_id "ENSRNOG00000075142"; transcript_id "ENSRNOG00000075142_tx_77"; exon_id "16_25775003_25775101_+"; exonnum "4"; txlen "1138";
16	ENSEMBL114_rn	exon	25775003	25775101	0.0336607880127289	+	.	gene_id "ENSRNOG00000075142"; transcript_id "ENSRNOG00000075142_tx_79"; exon_id "16_25775003_25775101_+"; exonnum "4"; txlen "1443";
16	ENSEMBL114_rn	exon	25775003	25775101	0.0336607880127289	+	.	gene_id "ENSRNOG00000075142"; transcript_id "ENSRNOG00000075142_tx_80"; exon_id "16_25775003_25775101_+"; exonnum "4"; txlen "1212";
16	ENSEMBL114_rn	exon	25775003	25775101	0.0293174605272155	+	.	gene_id "ENSRNOG00000075142"; transcript_id "ENSRNOG00000075142_tx_91"; exon_id "16_25775003_25775101_+"; exonnum "4"; txlen "1240";
16	ensembl	exon	25775003	25777218	0	+	.	gene_id "ENSRNOG00000075142"; gene_version "1"; transcript_id "ENSRNOT00000143297"; transcript_version "1"; exon_number "2"; gene_source "ensembl"; gene_biotype "lncRNA"; transcript_source "ensembl"; transcript_biotype "lncRNA"; exon_id "ENSRNOE00000747909"; exon_version "1"; tag "Ensembl_canonical";
16	sraer114_es	exon	25775524	25775753	0.0208590279010824	+	.	gene_id "ENSRNOG00000075142"; transcript_id "ENSRNOG00000075142_tx_106"; exon_id "16_25775524_25775753_+"; exonnum "1"; txlen "658";
16	sraer114_es	exon	25775524	25775753	0.0191903056689958	+	.	gene_id "ENSRNOG00000075142"; transcript_id "ENSRNOG00000075142_tx_116"; exon_id "16_25775524_25775753_+"; exonnum "1"; txlen "1337";
16	sraer114_es	exon	25775524	25775753	0.0191903056689958	+	.	gene_id "ENSRNOG00000075142"; transcript_id "ENSRNOG00000075142_tx_117"; exon_id "16_25775524_25775753_+"; exonnum "1"; txlen "1323";
16	sraer114_es	exon	25775524	25775753	0.0191903056689958	+	.	gene_id "ENSRNOG00000075142"; transcript_id "ENSRNOG00000075142_tx_118"; exon_id "16_25775524_25775753_+"; exonnum "1"; txlen "1106";
16	sraer114_es	exon	25775524	25775753	0.0191903056689958	+	.	gene_id "ENSRNOG00000075142"; transcript_id "ENSRNOG00000075142_tx_120"; exon_id "16_25775524_25775753_+"; exonnum "1"; txlen "1092";
16	sraer114_es	exon	25775524	25775753	0.0183559445529526	+	.	gene_id "ENSRNOG00000075142"; transcript_id "ENSRNOG00000075142_tx_126"; exon_id "16_25775524_25775753_+"; exonnum "1"; txlen "1208";
16	sraer114_es	exon	25775524	25775753	0.0183559445529526	+	.	gene_id "ENSRNOG00000075142"; transcript_id "ENSRNOG00000075142_tx_127"; exon_id "16_25775524_25775753_+"; exonnum "1"; txlen "1194";
16	sraer114_es	exon	25775524	25775753	0.0183559445529526	+	.	gene_id "ENSRNOG00000075142"; transcript_id "ENSRNOG00000075142_tx_128"; exon_id "16_25775524_25775753_+"; exonnum "1"; txlen "977";
16	sraer114_es	exon	25775524	25775753	0.0125154167406495	+	.	gene_id "ENSRNOG00000075142"; transcript_id "ENSRNOG00000075142_tx_196"; exon_id "16_25775524_25775753_+"; exonnum "1"; txlen "1129";
16	sraer114_es	exon	25775524	25775753	0.0125154167406495	+	.	gene_id "ENSRNOG00000075142"; transcript_id "ENSRNOG00000075142_tx_197"; exon_id "16_25775524_25775753_+"; exonnum "1"; txlen "1115";
16	sraer114_es	exon	25775524	25775753	0.0258651945973422	+	.	gene_id "ENSRNOG00000075142"; transcript_id "ENSRNOG00000075142_tx_98"; exon_id "16_25775524_25775753_+"; exonnum "1"; txlen "889";
16	ensembl	exon	25775999	25776296	0	+	.	gene_id "ENSRNOG00000075142"; gene_version "1"; transcript_id "ENSRNOT00000140601"; transcript_version "1"; exon_number "1"; gene_source "ensembl"; gene_biotype "lncRNA"; transcript_source "ensembl"; transcript_biotype "lncRNA"; exon_id "ENSRNOE00000739194"; exon_version "1";
16	ensembl	transcript	25775999	25778330	0	+	.	gene_id "ENSRNOG00000075142"; gene_version "1"; transcript_id "ENSRNOT00000140601"; transcript_version "1"; gene_source "ensembl"; gene_biotype "lncRNA"; transcript_source "ensembl"; transcript_biotype "lncRNA";
16	ensembl	exon	25776175	25776296	0	+	.	gene_id "ENSRNOG00000075142"; gene_version "1"; transcript_id "ENSRNOT00000168498"; transcript_version "1"; exon_number "4"; gene_source "ensembl"; gene_biotype "lncRNA"; transcript_source "ensembl"; transcript_biotype "lncRNA"; exon_id "ENSRNOE00000704550"; exon_version "1";
16	ensembl	exon	25776175	25776296	0	+	.	gene_id "ENSRNOG00000075142"; gene_version "1"; transcript_id "ENSRNOT00000130555"; transcript_version "1"; exon_number "3"; gene_source "ensembl"; gene_biotype "lncRNA"; transcript_source "ensembl"; transcript_biotype "lncRNA"; exon_id "ENSRNOE00000704550"; exon_version "1";
16	ENSEMBL114_rn	exon	25776175	25776296	0.0222023179864566	+	.	gene_id "ENSRNOG00000075142"; transcript_id "ENSRNOG00000075142_tx_100"; exon_id "16_25776175_25776296_+"; exonnum "4"; txlen "1089";
16	ENSEMBL114_rn	exon	25776175	25776296	0.021716637427567	+	.	gene_id "ENSRNOG00000075142"; transcript_id "ENSRNOG00000075142_tx_101"; exon_id "16_25776175_25776296_+"; exonnum "5"; txlen "1189";
16	ENSEMBL114_rn	exon	25776175	25776296	0.021241124214964	+	.	gene_id "ENSRNOG00000075142"; transcript_id "ENSRNOG00000075142_tx_104"; exon_id "16_25776175_25776296_+"; exonnum "5"; txlen "964";
16	ENSEMBL114_rn	exon	25776175	25776296	0.021241124214964	+	.	gene_id "ENSRNOG00000075142"; transcript_id "ENSRNOG00000075142_tx_105"; exon_id "16_25776175_25776296_+"; exonnum "5"; txlen "733";
16	ENSEMBL114_rn	exon	25776175	25776296	0.0208590279010824	+	.	gene_id "ENSRNOG00000075142"; transcript_id "ENSRNOG00000075142_tx_106"; exon_id "16_25776175_25776296_+"; exonnum "2"; txlen "658";
16	ENSEMBL114_rn	exon	25776175	25776296	0.0206308055561887	+	.	gene_id "ENSRNOG00000075142"; transcript_id "ENSRNOG00000075142_tx_107"; exon_id "16_25776175_25776296_+"; exonnum "4"; txlen "909";
16	ENSEMBL114_rn	exon	25776175	25776296	0.0206308055561887	+	.	gene_id "ENSRNOG00000075142"; transcript_id "ENSRNOG00000075142_tx_108"; exon_id "16_25776175_25776296_+"; exonnum "4"; txlen "858";
16	ENSEMBL114_rn	exon	25776175	25776296	0.0206308055561887	+	.	gene_id "ENSRNOG00000075142"; transcript_id "ENSRNOG00000075142_tx_109"; exon_id "16_25776175_25776296_+"; exonnum "5"; txlen "1188";
16	ENSEMBL114_rn	exon	25776175	25776296	0.0205973780795312	+	.	gene_id "ENSRNOG00000075142"; transcript_id "ENSRNOG00000075142_tx_111"; exon_id "16_25776175_25776296_+"; exonnum "4"; txlen "1126";
16	ENSEMBL114_rn	exon	25776175	25776296	0.0191903056689958	+	.	gene_id "ENSRNOG00000075142"; transcript_id "ENSRNOG00000075142_tx_112"; exon_id "16_25776175_25776296_+"; exonnum "4"; txlen "1329";
16	ENSEMBL114_rn	exon	25776175	25776296	0.0191903056689958	+	.	gene_id "ENSRNOG00000075142"; transcript_id "ENSRNOG00000075142_tx_113"; exon_id "16_25776175_25776296_+"; exonnum "4"; txlen "1098";
16	ENSEMBL114_rn	exon	25776175	25776296	0.0191903056689958	+	.	gene_id "ENSRNOG00000075142"; transcript_id "ENSRNOG00000075142_tx_115"; exon_id "16_25776175_25776296_+"; exonnum "5"; txlen "1428";
16	ENSEMBL114_rn	exon	25776175	25776296	0.0191903056689958	+	.	gene_id "ENSRNOG00000075142"; transcript_id "ENSRNOG00000075142_tx_116"; exon_id "16_25776175_25776296_+"; exonnum "2"; txlen "1337";
16	ENSEMBL114_rn	exon	25776175	25776296	0.0191903056689958	+	.	gene_id "ENSRNOG00000075142"; transcript_id "ENSRNOG00000075142_tx_117"; exon_id "16_25776175_25776296_+"; exonnum "2"; txlen "1323";
16	ENSEMBL114_rn	exon	25776175	25776296	0.0191903056689958	+	.	gene_id "ENSRNOG00000075142"; transcript_id "ENSRNOG00000075142_tx_118"; exon_id "16_25776175_25776296_+"; exonnum "2"; txlen "1106";
16	ENSEMBL114_rn	exon	25776175	25776296	0.0191903056689958	+	.	gene_id "ENSRNOG00000075142"; transcript_id "ENSRNOG00000075142_tx_119"; exon_id "16_25776175_25776296_+"; exonnum "5"; txlen "1197";
16	ENSEMBL114_rn	exon	25776175	25776296	0.0191903056689958	+	.	gene_id "ENSRNOG00000075142"; transcript_id "ENSRNOG00000075142_tx_120"; exon_id "16_25776175_25776296_+"; exonnum "2"; txlen "1092";
16	ENSEMBL114_rn	exon	25776175	25776296	0.0189320855579675	+	.	gene_id "ENSRNOG00000075142"; transcript_id "ENSRNOG00000075142_tx_121"; exon_id "16_25776175_25776296_+"; exonnum "4"; txlen "1110";
16	ENSEMBL114_rn	exon	25776175	25776296	0.0183559445529526	+	.	gene_id "ENSRNOG00000075142"; transcript_id "ENSRNOG00000075142_tx_124"; exon_id "16_25776175_25776296_+"; exonnum "4"; txlen "969";
16	ENSEMBL114_rn	exon	25776175	25776296	0.0183559445529526	+	.	gene_id "ENSRNOG00000075142"; transcript_id "ENSRNOG00000075142_tx_125"; exon_id "16_25776175_25776296_+"; exonnum "5"; txlen "1299";
16	ENSEMBL114_rn	exon	25776175	25776296	0.0183559445529526	+	.	gene_id "ENSRNOG00000075142"; transcript_id "ENSRNOG00000075142_tx_126"; exon_id "16_25776175_25776296_+"; exonnum "2"; txlen "1208";
16	ENSEMBL114_rn	exon	25776175	25776296	0.0183559445529526	+	.	gene_id "ENSRNOG00000075142"; transcript_id "ENSRNOG00000075142_tx_127"; exon_id "16_25776175_25776296_+"; exonnum "2"; txlen "1194";
16	ENSEMBL114_rn	exon	25776175	25776296	0.0183559445529526	+	.	gene_id "ENSRNOG00000075142"; transcript_id "ENSRNOG00000075142_tx_128"; exon_id "16_25776175_25776296_+"; exonnum "2"; txlen "977";
16	ENSEMBL114_rn	exon	25776175	25776296	0.0176699357468086	+	.	gene_id "ENSRNOG00000075142"; transcript_id "ENSRNOG00000075142_tx_129"; exon_id "16_25776175_25776296_+"; exonnum "4"; txlen "578";
16	ENSEMBL114_rn	exon	25776175	25776296	0.0173733099420536	+	.	gene_id "ENSRNOG00000075142"; transcript_id "ENSRNOG00000075142_tx_130"; exon_id "16_25776175_25776296_+"; exonnum "3"; txlen "1054";
16	ENSEMBL114_rn	exon	25776175	25776296	0.0173733099420536	+	.	gene_id "ENSRNOG00000075142"; transcript_id "ENSRNOG00000075142_tx_131"; exon_id "16_25776175_25776296_+"; exonnum "3"; txlen "1183";
16	ENSEMBL114_rn	exon	25776175	25776296	0.0173733099420536	+	.	gene_id "ENSRNOG00000075142"; transcript_id "ENSRNOG00000075142_tx_132"; exon_id "16_25776175_25776296_+"; exonnum "3"; txlen "1363";
16	ENSEMBL114_rn	exon	25776175	25776296	0.0173733099420536	+	.	gene_id "ENSRNOG00000075142"; transcript_id "ENSRNOG00000075142_tx_133"; exon_id "16_25776175_25776296_+"; exonnum "3"; txlen "1132";
16	ENSEMBL114_rn	exon	25776175	25776296	0.0173733099420536	+	.	gene_id "ENSRNOG00000075142"; transcript_id "ENSRNOG00000075142_tx_134"; exon_id "16_25776175_25776296_+"; exonnum "3"; txlen "693";
16	ENSEMBL114_rn	exon	25776175	25776296	0.0173351530241872	+	.	gene_id "ENSRNOG00000075142"; transcript_id "ENSRNOG00000075142_tx_136"; exon_id "16_25776175_25776296_+"; exonnum "4"; txlen "1304";
16	ENSEMBL114_rn	exon	25776175	25776296	0.0162874780706753	+	.	gene_id "ENSRNOG00000075142"; transcript_id "ENSRNOG00000075142_tx_137"; exon_id "16_25776175_25776296_+"; exonnum "4"; txlen "995";
16	ENSEMBL114_rn	exon	25776175	25776296	0.0162874780706753	+	.	gene_id "ENSRNOG00000075142"; transcript_id "ENSRNOG00000075142_tx_138"; exon_id "16_25776175_25776296_+"; exonnum "4"; txlen "1124";
16	ENSEMBL114_rn	exon	25776175	25776296	0.0162874780706753	+	.	gene_id "ENSRNOG00000075142"; transcript_id "ENSRNOG00000075142_tx_139"; exon_id "16_25776175_25776296_+"; exonnum "4"; txlen "1073";
16	ENSEMBL114_rn	exon	25776175	25776296	0.0162874780706753	+	.	gene_id "ENSRNOG00000075142"; transcript_id "ENSRNOG00000075142_tx_140"; exon_id "16_25776175_25776296_+"; exonnum "5"; txlen "1403";
16	ENSEMBL114_rn	exon	25776175	25776296	0.0162874780706753	+	.	gene_id "ENSRNOG00000075142"; transcript_id "ENSRNOG00000075142_tx_141"; exon_id "16_25776175_25776296_+"; exonnum "5"; txlen "1172";
16	ENSEMBL114_rn	exon	25776175	25776296	0.0150185000887794	+	.	gene_id "ENSRNOG00000075142"; transcript_id "ENSRNOG00000075142_tx_143"; exon_id "16_25776175_25776296_+"; exonnum "6"; txlen "1335";
16	ENSEMBL114_rn	exon	25776175	25776296	0.0150185000887794	+	.	gene_id "ENSRNOG00000075142"; transcript_id "ENSRNOG00000075142_tx_144"; exon_id "16_25776175_25776296_+"; exonnum "6"; txlen "1464";
16	ENSEMBL114_rn	exon	25776175	25776296	0.0150185000887794	+	.	gene_id "ENSRNOG00000075142"; transcript_id "ENSRNOG00000075142_tx_145"; exon_id "16_25776175_25776296_+"; exonnum "6"; txlen "1321";
16	ENSEMBL114_rn	exon	25776175	25776296	0.0150185000887794	+	.	gene_id "ENSRNOG00000075142"; transcript_id "ENSRNOG00000075142_tx_146"; exon_id "16_25776175_25776296_+"; exonnum "6"; txlen "1104";
16	ENSEMBL114_rn	exon	25776175	25776296	0.0150185000887794	+	.	gene_id "ENSRNOG00000075142"; transcript_id "ENSRNOG00000075142_tx_147"; exon_id "16_25776175_25776296_+"; exonnum "6"; txlen "1450";
16	ENSEMBL114_rn	exon	25776175	25776296	0.0150185000887794	+	.	gene_id "ENSRNOG00000075142"; transcript_id "ENSRNOG00000075142_tx_148"; exon_id "16_25776175_25776296_+"; exonnum "6"; txlen "1233";
16	ENSEMBL114_rn	exon	25776175	25776296	0.0150185000887794	+	.	gene_id "ENSRNOG00000075142"; transcript_id "ENSRNOG00000075142_tx_149"; exon_id "16_25776175_25776296_+"; exonnum "6"; txlen "1219";
16	ENSEMBL114_rn	exon	25776175	25776296	0.164269728125786	+	.	gene_id "ENSRNOG00000075142"; transcript_id "ENSRNOG00000075142_tx_15"; exon_id "16_25776175_25776296_+"; exonnum "5"; txlen "879";
16	ENSEMBL114_rn	exon	25776175	25776296	0.0150185000887794	+	.	gene_id "ENSRNOG00000075142"; transcript_id "ENSRNOG00000075142_tx_150"; exon_id "16_25776175_25776296_+"; exonnum "6"; txlen "1016";
16	ENSEMBL114_rn	exon	25776175	25776296	0.0150185000887794	+	.	gene_id "ENSRNOG00000075142"; transcript_id "ENSRNOG00000075142_tx_151"; exon_id "16_25776175_25776296_+"; exonnum "6"; txlen "785";
16	ENSEMBL114_rn	exon	25776175	25776296	0.0145154517108456	+	.	gene_id "ENSRNOG00000075142"; transcript_id "ENSRNOG00000075142_tx_152"; exon_id "16_25776175_25776296_+"; exonnum "5"; txlen "919";
16	ENSEMBL114_rn	exon	25776175	25776296	0.0145154517108456	+	.	gene_id "ENSRNOG00000075142"; transcript_id "ENSRNOG00000075142_tx_153"; exon_id "16_25776175_25776296_+"; exonnum "5"; txlen "688";
16	ENSEMBL114_rn	exon	25776175	25776296	0.0144385886330152	+	.	gene_id "ENSRNOG00000075142"; transcript_id "ENSRNOG00000075142_tx_155"; exon_id "16_25776175_25776296_+"; exonnum "4"; txlen "994";
16	ENSEMBL114_rn	exon	25776175	25776296	0.0144385886330152	+	.	gene_id "ENSRNOG00000075142"; transcript_id "ENSRNOG00000075142_tx_157"; exon_id "16_25776175_25776296_+"; exonnum "4"; txlen "763";
16	ENSEMBL114_rn	exon	25776175	25776296	0.0140549051505928	+	.	gene_id "ENSRNOG00000075142"; transcript_id "ENSRNOG00000075142_tx_158"; exon_id "16_25776175_25776296_+"; exonnum "4"; txlen "1169";
16	ENSEMBL114_rn	exon	25776175	25776296	0.0140549051505928	+	.	gene_id "ENSRNOG00000075142"; transcript_id "ENSRNOG00000075142_tx_159"; exon_id "16_25776175_25776296_+"; exonnum "4"; txlen "1106";
16	ENSEMBL114_rn	exon	25776175	25776296	0.160427763489959	+	.	gene_id "ENSRNOG00000075142"; transcript_id "ENSRNOG00000075142_tx_16"; exon_id "16_25776175_25776296_+"; exonnum "5"; txlen "648";
16	ENSEMBL114_rn	exon	25776175	25776296	0.0140549051505928	+	.	gene_id "ENSRNOG00000075142"; transcript_id "ENSRNOG00000075142_tx_160"; exon_id "16_25776175_25776296_+"; exonnum "4"; txlen "1405";
16	ENSEMBL114_rn	exon	25776175	25776296	0.0140549051505928	+	.	gene_id "ENSRNOG00000075142"; transcript_id "ENSRNOG00000075142_tx_161"; exon_id "16_25776175_25776296_+"; exonnum "4"; txlen "1349";
16	ENSEMBL114_rn	exon	25776175	25776296	0.0140549051505928	+	.	gene_id "ENSRNOG00000075142"; transcript_id "ENSRNOG00000075142_tx_162"; exon_id "16_25776175_25776296_+"; exonnum "4"; txlen "1428";
16	ENSEMBL114_rn	exon	25776175	25776296	0.0140549051505928	+	.	gene_id "ENSRNOG00000075142"; transcript_id "ENSRNOG00000075142_tx_163"; exon_id "16_25776175_25776296_+"; exonnum "4"; txlen "1342";
16	ENSEMBL114_rn	exon	25776175	25776296	0.0140549051505928	+	.	gene_id "ENSRNOG00000075142"; transcript_id "ENSRNOG00000075142_tx_165"; exon_id "16_25776175_25776296_+"; exonnum "5"; txlen "1963";
16	ENSEMBL114_rn	exon	25776175	25776296	0.0140549051505928	+	.	gene_id "ENSRNOG00000075142"; transcript_id "ENSRNOG00000075142_tx_166"; exon_id "16_25776175_25776296_+"; exonnum "5"; txlen "1732";
16	ENSEMBL114_rn	exon	25776175	25776296	0.0138437400064559	+	.	gene_id "ENSRNOG00000075142"; transcript_id "ENSRNOG00000075142_tx_167"; exon_id "16_25776175_25776296_+"; exonnum "5"; txlen "1341";
16	ENSEMBL114_rn	exon	25776175	25776296	0.0130856013471037	+	.	gene_id "ENSRNOG00000075142"; transcript_id "ENSRNOG00000075142_tx_170"; exon_id "16_25776175_25776296_+"; exonnum "4"; txlen "1390";
16	ENSEMBL114_rn	exon	25776175	25776296	0.0130856013471037	+	.	gene_id "ENSRNOG00000075142"; transcript_id "ENSRNOG00000075142_tx_171"; exon_id "16_25776175_25776296_+"; exonnum "4"; txlen "1327";
16	ENSEMBL114_rn	exon	25776175	25776296	0.0130856013471037	+	.	gene_id "ENSRNOG00000075142"; transcript_id "ENSRNOG00000075142_tx_172"; exon_id "16_25776175_25776296_+"; exonnum "4"; txlen "1626";
16	ENSEMBL114_rn	exon	25776175	25776296	0.0130856013471037	+	.	gene_id "ENSRNOG00000075142"; transcript_id "ENSRNOG00000075142_tx_173"; exon_id "16_25776175_25776296_+"; exonnum "4"; txlen "1570";
16	ENSEMBL114_rn	exon	25776175	25776296	0.0130856013471037	+	.	gene_id "ENSRNOG00000075142"; transcript_id "ENSRNOG00000075142_tx_174"; exon_id "16_25776175_25776296_+"; exonnum "4"; txlen "1649";
16	ENSEMBL114_rn	exon	25776175	25776296	0.0130856013471037	+	.	gene_id "ENSRNOG00000075142"; transcript_id "ENSRNOG00000075142_tx_175"; exon_id "16_25776175_25776296_+"; exonnum "4"; txlen "1563";
16	ENSEMBL114_rn	exon	25776175	25776296	0.0130856013471037	+	.	gene_id "ENSRNOG00000075142"; transcript_id "ENSRNOG00000075142_tx_177"; exon_id "16_25776175_25776296_+"; exonnum "5"; txlen "2184";
16	ENSEMBL114_rn	exon	25776175	25776296	0.0130856013471037	+	.	gene_id "ENSRNOG00000075142"; transcript_id "ENSRNOG00000075142_tx_178"; exon_id "16_25776175_25776296_+"; exonnum "5"; txlen "1953";
16	ENSEMBL114_rn	exon	25776175	25776296	0.0130299824565402	+	.	gene_id "ENSRNOG00000075142"; transcript_id "ENSRNOG00000075142_tx_179"; exon_id "16_25776175_25776296_+"; exonnum "4"; txlen "1191";
16	ENSEMBL114_rn	exon	25776175	25776296	0.0130299824565402	+	.	gene_id "ENSRNOG00000075142"; transcript_id "ENSRNOG00000075142_tx_180"; exon_id "16_25776175_25776296_+"; exonnum "4"; txlen "960";
16	ENSEMBL114_rn	exon	25776175	25776296	0.0130299824565402	+	.	gene_id "ENSRNOG00000075142"; transcript_id "ENSRNOG00000075142_tx_181"; exon_id "16_25776175_25776296_+"; exonnum "4"; txlen "1011";
16	ENSEMBL114_rn	exon	25776175	25776296	0.0128508623613154	+	.	gene_id "ENSRNOG00000075142"; transcript_id "ENSRNOG00000075142_tx_182"; exon_id "16_25776175_25776296_+"; exonnum "4"; txlen "809";
16	ENSEMBL114_rn	exon	25776175	25776296	0.0127323268979402	+	.	gene_id "ENSRNOG00000075142"; transcript_id "ENSRNOG00000075142_tx_183"; exon_id "16_25776175_25776296_+"; exonnum "4"; txlen "1314";
16	ENSEMBL114_rn	exon	25776175	25776296	0.0127323268979402	+	.	gene_id "ENSRNOG00000075142"; transcript_id "ENSRNOG00000075142_tx_184"; exon_id "16_25776175_25776296_+"; exonnum "4"; txlen "1083";
16	ENSEMBL114_rn	exon	25776175	25776296	0.0127323268979402	+	.	gene_id "ENSRNOG00000075142"; transcript_id "ENSRNOG00000075142_tx_187"; exon_id "16_25776175_25776296_+"; exonnum "5"; txlen "1413";
16	ENSEMBL114_rn	exon	25776175	25776296	0.0127323268979402	+	.	gene_id "ENSRNOG00000075142"; transcript_id "ENSRNOG00000075142_tx_188"; exon_id "16_25776175_25776296_+"; exonnum "5"; txlen "1182";
16	ENSEMBL114_rn	exon	25776175	25776296	0.136090359923634	+	.	gene_id "ENSRNOG00000075142"; transcript_id "ENSRNOG00000075142_tx_19"; exon_id "16_25776175_25776296_+"; exonnum "5"; txlen "1025";
16	ENSEMBL114_rn	exon	25776175	25776296	0.0126009494453591	+	.	gene_id "ENSRNOG00000075142"; transcript_id "ENSRNOG00000075142_tx_190"; exon_id "16_25776175_25776296_+"; exonnum "4"; txlen "1262";
16	ENSEMBL114_rn	exon	25776175	25776296	0.0126009494453591	+	.	gene_id "ENSRNOG00000075142"; transcript_id "ENSRNOG00000075142_tx_191"; exon_id "16_25776175_25776296_+"; exonnum "4"; txlen "1498";
16	ENSEMBL114_rn	exon	25776175	25776296	0.0126009494453591	+	.	gene_id "ENSRNOG00000075142"; transcript_id "ENSRNOG00000075142_tx_192"; exon_id "16_25776175_25776296_+"; exonnum "4"; txlen "1412";
16	ENSEMBL114_rn	exon	25776175	25776296	0.0126009494453591	+	.	gene_id "ENSRNOG00000075142"; transcript_id "ENSRNOG00000075142_tx_193"; exon_id "16_25776175_25776296_+"; exonnum "4"; txlen "1577";
16	ENSEMBL114_rn	exon	25776175	25776296	0.0126009494453591	+	.	gene_id "ENSRNOG00000075142"; transcript_id "ENSRNOG00000075142_tx_194"; exon_id "16_25776175_25776296_+"; exonnum "4"; txlen "1346";
16	ENSEMBL114_rn	exon	25776175	25776296	0.0125154167406495	+	.	gene_id "ENSRNOG00000075142"; transcript_id "ENSRNOG00000075142_tx_195"; exon_id "16_25776175_25776296_+"; exonnum "4"; txlen "1121";
16	ENSEMBL114_rn	exon	25776175	25776296	0.0125154167406495	+	.	gene_id "ENSRNOG00000075142"; transcript_id "ENSRNOG00000075142_tx_196"; exon_id "16_25776175_25776296_+"; exonnum "2"; txlen "1129";
16	ENSEMBL114_rn	exon	25776175	25776296	0.0125154167406495	+	.	gene_id "ENSRNOG00000075142"; transcript_id "ENSRNOG00000075142_tx_197"; exon_id "16_25776175_25776296_+"; exonnum "2"; txlen "1115";
16	ENSEMBL114_rn	exon	25776175	25776296	0.0121162975436145	+	.	gene_id "ENSRNOG00000075142"; transcript_id "ENSRNOG00000075142_tx_198"; exon_id "16_25776175_25776296_+"; exonnum "3"; txlen "1082";
16	ENSEMBL114_rn	exon	25776175	25776296	0.0121162975436145	+	.	gene_id "ENSRNOG00000075142"; transcript_id "ENSRNOG00000075142_tx_199"; exon_id "16_25776175_25776296_+"; exonnum "3"; txlen "1303";
16	ENSEMBL114_rn	exon	25776175	25776296	0.513645620117969	+	.	gene_id "ENSRNOG00000075142"; transcript_id "ENSRNOG00000075142_tx_2"; exon_id "16_25776175_25776296_+"; exonnum "4"; txlen "780";
16	ENSEMBL114_rn	exon	25776175	25776296	0.134767435959806	+	.	gene_id "ENSRNOG00000075142"; transcript_id "ENSRNOG00000075142_tx_20"; exon_id "16_25776175_25776296_+"; exonnum "5"; txlen "794";
16	ENSEMBL114_rn	exon	25776175	25776296	0.107184107229758	+	.	gene_id "ENSRNOG00000075142"; transcript_id "ENSRNOG00000075142_tx_21"; exon_id "16_25776175_25776296_+"; exonnum "4"; txlen "1450";
16	ENSEMBL114_rn	exon	25776175	25776296	0.100421166055566	+	.	gene_id "ENSRNOG00000075142"; transcript_id "ENSRNOG00000075142_tx_22"; exon_id "16_25776175_25776296_+"; exonnum "4"; txlen "1219";
16	ENSEMBL114_rn	exon	25776175	25776296	0.0964252154992943	+	.	gene_id "ENSRNOG00000075142"; transcript_id "ENSRNOG00000075142_tx_25"; exon_id "16_25776175_25776296_+"; exonnum "5"; txlen "1549";
16	ENSEMBL114_rn	exon	25776175	25776296	0.093906174827296	+	.	gene_id "ENSRNOG00000075142"; transcript_id "ENSRNOG00000075142_tx_26"; exon_id "16_25776175_25776296_+"; exonnum "5"; txlen "1318";
16	ENSEMBL114_rn	exon	25776175	25776296	0.0606597898256748	+	.	gene_id "ENSRNOG00000075142"; transcript_id "ENSRNOG00000075142_tx_30"; exon_id "16_25776175_25776296_+"; exonnum "4"; txlen "802";
16	ENSEMBL114_rn	exon	25776175	25776296	0.0606597898256748	+	.	gene_id "ENSRNOG00000075142"; transcript_id "ENSRNOG00000075142_tx_31"; exon_id "16_25776175_25776296_+"; exonnum "4"; txlen "696";
16	ENSEMBL114_rn	exon	25776175	25776296	0.0606597898256748	+	.	gene_id "ENSRNOG00000075142"; transcript_id "ENSRNOG00000075142_tx_32"; exon_id "16_25776175_25776296_+"; exonnum "4"; txlen "656";
16	ENSEMBL114_rn	exon	25776175	25776296	0.0540370696019785	+	.	gene_id "ENSRNOG00000075142"; transcript_id "ENSRNOG00000075142_tx_35"; exon_id "16_25776175_25776296_+"; exonnum "4"; txlen "1106";
16	ENSEMBL114_rn	exon	25776175	25776296	0.0540370696019785	+	.	gene_id "ENSRNOG00000075142"; transcript_id "ENSRNOG00000075142_tx_36"; exon_id "16_25776175_25776296_+"; exonnum "5"; txlen "1205";
16	ENSEMBL114_rn	exon	25776175	25776296	0.0540370696019785	+	.	gene_id "ENSRNOG00000075142"; transcript_id "ENSRNOG00000075142_tx_37"; exon_id "16_25776175_25776296_+"; exonnum "5"; txlen "974";
16	ENSEMBL114_rn	exon	25776175	25776296	0.0538226838271279	+	.	gene_id "ENSRNOG00000075142"; transcript_id "ENSRNOG00000075142_tx_38"; exon_id "16_25776175_25776296_+"; exonnum "4"; txlen "1200";
16	ENSEMBL114_rn	exon	25776175	25776296	0.0454077141441562	+	.	gene_id "ENSRNOG00000075142"; transcript_id "ENSRNOG00000075142_tx_43"; exon_id "16_25776175_25776296_+"; exonnum "4"; txlen "1090";
16	ENSEMBL114_rn	exon	25776175	25776296	0.0454077141441562	+	.	gene_id "ENSRNOG00000075142"; transcript_id "ENSRNOG00000075142_tx_44"; exon_id "16_25776175_25776296_+"; exonnum "5"; txlen "1420";
16	ENSEMBL114_rn	exon	25776175	25776296	0.0412830526815397	+	.	gene_id "ENSRNOG00000075142"; transcript_id "ENSRNOG00000075142_tx_46"; exon_id "16_25776175_25776296_+"; exonnum "4"; txlen "1235";
16	ENSEMBL114_rn	exon	25776175	25776296	0.0412830526815397	+	.	gene_id "ENSRNOG00000075142"; transcript_id "ENSRNOG00000075142_tx_47"; exon_id "16_25776175_25776296_+"; exonnum "4"; txlen "1004";
16	ENSEMBL114_rn	exon	25776175	25776296	0.0412830526815397	+	.	gene_id "ENSRNOG00000075142"; transcript_id "ENSRNOG00000075142_tx_50"; exon_id "16_25776175_25776296_+"; exonnum "5"; txlen "1334";
16	ENSEMBL114_rn	exon	25776175	25776296	0.0412830526815397	+	.	gene_id "ENSRNOG00000075142"; transcript_id "ENSRNOG00000075142_tx_51"; exon_id "16_25776175_25776296_+"; exonnum "5"; txlen "1103";
16	ENSEMBL114_rn	exon	25776175	25776296	0.0356822293092204	+	.	gene_id "ENSRNOG00000075142"; transcript_id "ENSRNOG00000075142_tx_60"; exon_id "16_25776175_25776296_+"; exonnum "4"; txlen "861";
16	ENSEMBL114_rn	exon	25776175	25776296	0.0356822293092204	+	.	gene_id "ENSRNOG00000075142"; transcript_id "ENSRNOG00000075142_tx_61"; exon_id "16_25776175_25776296_+"; exonnum "4"; txlen "982";
16	ENSEMBL114_rn	exon	25776175	25776296	0.0356822293092204	+	.	gene_id "ENSRNOG00000075142"; transcript_id "ENSRNOG00000075142_tx_62"; exon_id "16_25776175_25776296_+"; exonnum "4"; txlen "876";
16	ENSEMBL114_rn	exon	25776175	25776296	0.0356822293092204	+	.	gene_id "ENSRNOG00000075142"; transcript_id "ENSRNOG00000075142_tx_66"; exon_id "16_25776175_25776296_+"; exonnum "4"; txlen "755";
16	ENSEMBL114_rn	exon	25776175	25776296	0.0354667392741753	+	.	gene_id "ENSRNOG00000075142"; transcript_id "ENSRNOG00000075142_tx_68"; exon_id "16_25776175_25776296_+"; exonnum "4"; txlen "1054";
16	ENSEMBL114_rn	exon	25776175	25776296	0.0336607880127289	+	.	gene_id "ENSRNOG00000075142"; transcript_id "ENSRNOG00000075142_tx_70"; exon_id "16_25776175_25776296_+"; exonnum "4"; txlen "1164";
16	ENSEMBL114_rn	exon	25776175	25776296	0.0336607880127289	+	.	gene_id "ENSRNOG00000075142"; transcript_id "ENSRNOG00000075142_tx_71"; exon_id "16_25776175_25776296_+"; exonnum "4"; txlen "1270";
16	ENSEMBL114_rn	exon	25776175	25776296	0.0336607880127289	+	.	gene_id "ENSRNOG00000075142"; transcript_id "ENSRNOG00000075142_tx_72"; exon_id "16_25776175_25776296_+"; exonnum "4"; txlen "1344";
16	ENSEMBL114_rn	exon	25776175	25776296	0.0336607880127289	+	.	gene_id "ENSRNOG00000075142"; transcript_id "ENSRNOG00000075142_tx_73"; exon_id "16_25776175_25776296_+"; exonnum "4"; txlen "933";
16	ENSEMBL114_rn	exon	25776175	25776296	0.0336607880127289	+	.	gene_id "ENSRNOG00000075142"; transcript_id "ENSRNOG00000075142_tx_74"; exon_id "16_25776175_25776296_+"; exonnum "4"; txlen "1039";
16	ENSEMBL114_rn	exon	25776175	25776296	0.0336607880127289	+	.	gene_id "ENSRNOG00000075142"; transcript_id "ENSRNOG00000075142_tx_75"; exon_id "16_25776175_25776296_+"; exonnum "5"; txlen "1369";
16	ENSEMBL114_rn	exon	25776175	25776296	0.0336607880127289	+	.	gene_id "ENSRNOG00000075142"; transcript_id "ENSRNOG00000075142_tx_76"; exon_id "16_25776175_25776296_+"; exonnum "5"; txlen "1263";
16	ENSEMBL114_rn	exon	25776175	25776296	0.0336607880127289	+	.	gene_id "ENSRNOG00000075142"; transcript_id "ENSRNOG00000075142_tx_77"; exon_id "16_25776175_25776296_+"; exonnum "5"; txlen "1138";
16	ENSEMBL114_rn	exon	25776175	25776296	0.0336607880127289	+	.	gene_id "ENSRNOG00000075142"; transcript_id "ENSRNOG00000075142_tx_78"; exon_id "16_25776175_25776296_+"; exonnum "4"; txlen "1113";
16	ENSEMBL114_rn	exon	25776175	25776296	0.0336607880127289	+	.	gene_id "ENSRNOG00000075142"; transcript_id "ENSRNOG00000075142_tx_79"; exon_id "16_25776175_25776296_+"; exonnum "5"; txlen "1443";
16	ENSEMBL114_rn	exon	25776175	25776296	0.322096678116752	+	.	gene_id "ENSRNOG00000075142"; transcript_id "ENSRNOG00000075142_tx_8"; exon_id "16_25776175_25776296_+"; exonnum "4"; txlen "926";
16	ENSEMBL114_rn	exon	25776175	25776296	0.0336607880127289	+	.	gene_id "ENSRNOG00000075142"; transcript_id "ENSRNOG00000075142_tx_80"; exon_id "16_25776175_25776296_+"; exonnum "5"; txlen "1212";
16	ENSEMBL114_rn	exon	25776175	25776296	0.0295319245959245	+	.	gene_id "ENSRNOG00000075142"; transcript_id "ENSRNOG00000075142_tx_87"; exon_id "16_25776175_25776296_+"; exonnum "4"; txlen "865";
16	ENSEMBL114_rn	exon	25776175	25776296	0.0293174605272155	+	.	gene_id "ENSRNOG00000075142"; transcript_id "ENSRNOG00000075142_tx_88"; exon_id "16_25776175_25776296_+"; exonnum "4"; txlen "1035";
16	ENSEMBL114_rn	exon	25776175	25776296	0.0293174605272155	+	.	gene_id "ENSRNOG00000075142"; transcript_id "ENSRNOG00000075142_tx_89"; exon_id "16_25776175_25776296_+"; exonnum "4"; txlen "1141";
16	ENSEMBL114_rn	exon	25776175	25776296	0.0293174605272155	+	.	gene_id "ENSRNOG00000075142"; transcript_id "ENSRNOG00000075142_tx_90"; exon_id "16_25776175_25776296_+"; exonnum "4"; txlen "910";
16	ENSEMBL114_rn	exon	25776175	25776296	0.0293174605272155	+	.	gene_id "ENSRNOG00000075142"; transcript_id "ENSRNOG00000075142_tx_91"; exon_id "16_25776175_25776296_+"; exonnum "5"; txlen "1240";
16	ENSEMBL114_rn	exon	25776175	25776296	0.0276868801151314	+	.	gene_id "ENSRNOG00000075142"; transcript_id "ENSRNOG00000075142_tx_93"; exon_id "16_25776175_25776296_+"; exonnum "4"; txlen "820";
16	ENSEMBL114_rn	exon	25776175	25776296	0.0262393704146454	+	.	gene_id "ENSRNOG00000075142"; transcript_id "ENSRNOG00000075142_tx_94"; exon_id "16_25776175_25776296_+"; exonnum "4"; txlen "1371";
16	ENSEMBL114_rn	exon	25776175	25776296	0.0262393704146454	+	.	gene_id "ENSRNOG00000075142"; transcript_id "ENSRNOG00000075142_tx_96"; exon_id "16_25776175_25776296_+"; exonnum "4"; txlen "1250";
16	ENSEMBL114_rn	exon	25776175	25776296	0.0258651945973422	+	.	gene_id "ENSRNOG00000075142"; transcript_id "ENSRNOG00000075142_tx_98"; exon_id "16_25776175_25776296_+"; exonnum "2"; txlen "889";
16	ensembl	exon	25777219	25778078	0	+	.	gene_id "ENSRNOG00000075142"; gene_version "1"; transcript_id "ENSRNOT00000157805"; transcript_version "1"; exon_number "1"; gene_source "ensembl"; gene_biotype "lncRNA"; transcript_source "ensembl"; transcript_biotype "lncRNA"; exon_id "ENSRNOE00000734842"; exon_version "1";
16	ensembl	transcript	25777219	25795862	0	+	.	gene_id "ENSRNOG00000075142"; gene_version "1"; transcript_id "ENSRNOT00000157805"; transcript_version "1"; gene_source "ensembl"; gene_biotype "lncRNA"; transcript_source "ensembl"; transcript_biotype "lncRNA";
16	sraer114_mid	exon	25777778	25778078	0.244121768062559	+	.	gene_id "ENSRNOG00000075142"; transcript_id "ENSRNOG00000075142_tx_10"; exon_id "16_25777778_25778078_+"; exonnum "4"; txlen "658";
16	sraer114_mid	exon	25777778	25778078	0.0222023179864566	+	.	gene_id "ENSRNOG00000075142"; transcript_id "ENSRNOG00000075142_tx_100"; exon_id "16_25777778_25778078_+"; exonnum "5"; txlen "1089";
16	sraer114_mid	exon	25777778	25778078	0.021241124214964	+	.	gene_id "ENSRNOG00000075142"; transcript_id "ENSRNOG00000075142_tx_104"; exon_id "16_25777778_25778078_+"; exonnum "6"; txlen "964";
16	sraer114_mid	exon	25777778	25778078	0.0206308055561887	+	.	gene_id "ENSRNOG00000075142"; transcript_id "ENSRNOG00000075142_tx_107"; exon_id "16_25777778_25778078_+"; exonnum "5"; txlen "909";
16	sraer114_mid	exon	25777778	25778078	0.0206308055561887	+	.	gene_id "ENSRNOG00000075142"; transcript_id "ENSRNOG00000075142_tx_109"; exon_id "16_25777778_25778078_+"; exonnum "6"; txlen "1188";
16	sraer114_mid	exon	25777778	25778078	0.227792373071894	+	.	gene_id "ENSRNOG00000075142"; transcript_id "ENSRNOG00000075142_tx_11"; exon_id "16_25777778_25778078_+"; exonnum "4"; txlen "804";
16	sraer114_mid	exon	25777778	25778078	0.0205973780795312	+	.	gene_id "ENSRNOG00000075142"; transcript_id "ENSRNOG00000075142_tx_111"; exon_id "16_25777778_25778078_+"; exonnum "5"; txlen "1126";
16	sraer114_mid	exon	25777778	25778078	0.0191903056689958	+	.	gene_id "ENSRNOG00000075142"; transcript_id "ENSRNOG00000075142_tx_112"; exon_id "16_25777778_25778078_+"; exonnum "5"; txlen "1329";
16	sraer114_mid	exon	25777778	25778078	0.0191903056689958	+	.	gene_id "ENSRNOG00000075142"; transcript_id "ENSRNOG00000075142_tx_114"; exon_id "16_25777778_25778078_+"; exonnum "4"; txlen "1207";
16	sraer114_mid	exon	25777778	25778078	0.0191903056689958	+	.	gene_id "ENSRNOG00000075142"; transcript_id "ENSRNOG00000075142_tx_115"; exon_id "16_25777778_25778078_+"; exonnum "6"; txlen "1428";
16	sraer114_mid	exon	25777778	25778078	0.0191903056689958	+	.	gene_id "ENSRNOG00000075142"; transcript_id "ENSRNOG00000075142_tx_116"; exon_id "16_25777778_25778078_+"; exonnum "3"; txlen "1337";
16	sraer114_mid	exon	25777778	25778078	0.0191903056689958	+	.	gene_id "ENSRNOG00000075142"; transcript_id "ENSRNOG00000075142_tx_117"; exon_id "16_25777778_25778078_+"; exonnum "3"; txlen "1323";
16	sraer114_mid	exon	25777778	25778078	0.0184830055663771	+	.	gene_id "ENSRNOG00000075142"; transcript_id "ENSRNOG00000075142_tx_123"; exon_id "16_25777778_25778078_+"; exonnum "3"; txlen "571";
16	sraer114_mid	exon	25777778	25778078	0.0183559445529526	+	.	gene_id "ENSRNOG00000075142"; transcript_id "ENSRNOG00000075142_tx_125"; exon_id "16_25777778_25778078_+"; exonnum "6"; txlen "1299";
16	sraer114_mid	exon	25777778	25778078	0.0183559445529526	+	.	gene_id "ENSRNOG00000075142"; transcript_id "ENSRNOG00000075142_tx_126"; exon_id "16_25777778_25778078_+"; exonnum "3"; txlen "1208";
16	sraer114_mid	exon	25777778	25778078	0.0183559445529526	+	.	gene_id "ENSRNOG00000075142"; transcript_id "ENSRNOG00000075142_tx_127"; exon_id "16_25777778_25778078_+"; exonnum "3"; txlen "1194";
16	sraer114_mid	exon	25777778	25778078	0.0173733099420536	+	.	gene_id "ENSRNOG00000075142"; transcript_id "ENSRNOG00000075142_tx_130"; exon_id "16_25777778_25778078_+"; exonnum "4"; txlen "1054";
16	sraer114_mid	exon	25777778	25778078	0.0173733099420536	+	.	gene_id "ENSRNOG00000075142"; transcript_id "ENSRNOG00000075142_tx_131"; exon_id "16_25777778_25778078_+"; exonnum "4"; txlen "1183";
16	sraer114_mid	exon	25777778	25778078	0.0173733099420536	+	.	gene_id "ENSRNOG00000075142"; transcript_id "ENSRNOG00000075142_tx_132"; exon_id "16_25777778_25778078_+"; exonnum "4"; txlen "1363";
16	sraer114_mid	exon	25777778	25778078	0.0173733099420536	+	.	gene_id "ENSRNOG00000075142"; transcript_id "ENSRNOG00000075142_tx_134"; exon_id "16_25777778_25778078_+"; exonnum "4"; txlen "693";
16	sraer114_mid	exon	25777778	25778078	0.0173351530241872	+	.	gene_id "ENSRNOG00000075142"; transcript_id "ENSRNOG00000075142_tx_136"; exon_id "16_25777778_25778078_+"; exonnum "5"; txlen "1304";
16	sraer114_mid	exon	25777778	25778078	0.0162874780706753	+	.	gene_id "ENSRNOG00000075142"; transcript_id "ENSRNOG00000075142_tx_137"; exon_id "16_25777778_25778078_+"; exonnum "5"; txlen "995";
16	sraer114_mid	exon	25777778	25778078	0.0162874780706753	+	.	gene_id "ENSRNOG00000075142"; transcript_id "ENSRNOG00000075142_tx_138"; exon_id "16_25777778_25778078_+"; exonnum "5"; txlen "1124";
16	sraer114_mid	exon	25777778	25778078	0.0162874780706753	+	.	gene_id "ENSRNOG00000075142"; transcript_id "ENSRNOG00000075142_tx_140"; exon_id "16_25777778_25778078_+"; exonnum "6"; txlen "1403";
16	sraer114_mid	exon	25777778	25778078	0.0155906703560934	+	.	gene_id "ENSRNOG00000075142"; transcript_id "ENSRNOG00000075142_tx_142"; exon_id "16_25777778_25778078_+"; exonnum "4"; txlen "698";
16	sraer114_mid	exon	25777778	25778078	0.0150185000887794	+	.	gene_id "ENSRNOG00000075142"; transcript_id "ENSRNOG00000075142_tx_143"; exon_id "16_25777778_25778078_+"; exonnum "7"; txlen "1335";
16	sraer114_mid	exon	25777778	25778078	0.0150185000887794	+	.	gene_id "ENSRNOG00000075142"; transcript_id "ENSRNOG00000075142_tx_144"; exon_id "16_25777778_25778078_+"; exonnum "7"; txlen "1464";
16	sraer114_mid	exon	25777778	25778078	0.0150185000887794	+	.	gene_id "ENSRNOG00000075142"; transcript_id "ENSRNOG00000075142_tx_145"; exon_id "16_25777778_25778078_+"; exonnum "7"; txlen "1321";
16	sraer114_mid	exon	25777778	25778078	0.0150185000887794	+	.	gene_id "ENSRNOG00000075142"; transcript_id "ENSRNOG00000075142_tx_147"; exon_id "16_25777778_25778078_+"; exonnum "7"; txlen "1450";
16	sraer114_mid	exon	25777778	25778078	0.164269728125786	+	.	gene_id "ENSRNOG00000075142"; transcript_id "ENSRNOG00000075142_tx_15"; exon_id "16_25777778_25778078_+"; exonnum "6"; txlen "879";
16	sraer114_mid	exon	25777778	25778078	0.0150185000887794	+	.	gene_id "ENSRNOG00000075142"; transcript_id "ENSRNOG00000075142_tx_150"; exon_id "16_25777778_25778078_+"; exonnum "7"; txlen "1016";
16	sraer114_mid	exon	25777778	25778078	0.0145154517108456	+	.	gene_id "ENSRNOG00000075142"; transcript_id "ENSRNOG00000075142_tx_152"; exon_id "16_25777778_25778078_+"; exonnum "6"; txlen "919";
16	sraer114_mid	exon	25777778	25778078	0.0144385886330152	+	.	gene_id "ENSRNOG00000075142"; transcript_id "ENSRNOG00000075142_tx_155"; exon_id "16_25777778_25778078_+"; exonnum "5"; txlen "994";
16	sraer114_mid	exon	25777778	25778078	0.0144385886330152	+	.	gene_id "ENSRNOG00000075142"; transcript_id "ENSRNOG00000075142_tx_156"; exon_id "16_25777778_25778078_+"; exonnum "4"; txlen "872";
16	sraer114_mid	exon	25777778	25778078	0.0140549051505928	+	.	gene_id "ENSRNOG00000075142"; transcript_id "ENSRNOG00000075142_tx_158"; exon_id "16_25777778_25778078_+"; exonnum "5"; txlen "1169";
16	sraer114_mid	exon	25777778	25778078	0.0140549051505928	+	.	gene_id "ENSRNOG00000075142"; transcript_id "ENSRNOG00000075142_tx_159"; exon_id "16_25777778_25778078_+"; exonnum "5"; txlen "1106";
16	sraer114_mid	exon	25777778	25778078	0.0140549051505928	+	.	gene_id "ENSRNOG00000075142"; transcript_id "ENSRNOG00000075142_tx_160"; exon_id "16_25777778_25778078_+"; exonnum "5"; txlen "1405";
16	sraer114_mid	exon	25777778	25778078	0.0140549051505928	+	.	gene_id "ENSRNOG00000075142"; transcript_id "ENSRNOG00000075142_tx_161"; exon_id "16_25777778_25778078_+"; exonnum "5"; txlen "1349";
16	sraer114_mid	exon	25777778	25778078	0.0140549051505928	+	.	gene_id "ENSRNOG00000075142"; transcript_id "ENSRNOG00000075142_tx_162"; exon_id "16_25777778_25778078_+"; exonnum "5"; txlen "1428";
16	sraer114_mid	exon	25777778	25778078	0.0140549051505928	+	.	gene_id "ENSRNOG00000075142"; transcript_id "ENSRNOG00000075142_tx_163"; exon_id "16_25777778_25778078_+"; exonnum "5"; txlen "1342";
16	sraer114_mid	exon	25777778	25778078	0.0140549051505928	+	.	gene_id "ENSRNOG00000075142"; transcript_id "ENSRNOG00000075142_tx_165"; exon_id "16_25777778_25778078_+"; exonnum "6"; txlen "1963";
16	sraer114_mid	exon	25777778	25778078	0.0138437400064559	+	.	gene_id "ENSRNOG00000075142"; transcript_id "ENSRNOG00000075142_tx_167"; exon_id "16_25777778_25778078_+"; exonnum "6"; txlen "1341";
16	sraer114_mid	exon	25777778	25778078	0.0137939675977341	+	.	gene_id "ENSRNOG00000075142"; transcript_id "ENSRNOG00000075142_tx_168"; exon_id "16_25777778_25778078_+"; exonnum "4"; txlen "1004";
16	sraer114_mid	exon	25777778	25778078	0.0130856013471037	+	.	gene_id "ENSRNOG00000075142"; transcript_id "ENSRNOG00000075142_tx_170"; exon_id "16_25777778_25778078_+"; exonnum "5"; txlen "1390";
16	sraer114_mid	exon	25777778	25778078	0.0130856013471037	+	.	gene_id "ENSRNOG00000075142"; transcript_id "ENSRNOG00000075142_tx_171"; exon_id "16_25777778_25778078_+"; exonnum "5"; txlen "1327";
16	sraer114_mid	exon	25777778	25778078	0.0130856013471037	+	.	gene_id "ENSRNOG00000075142"; transcript_id "ENSRNOG00000075142_tx_172"; exon_id "16_25777778_25778078_+"; exonnum "5"; txlen "1626";
16	sraer114_mid	exon	25777778	25778078	0.0130856013471037	+	.	gene_id "ENSRNOG00000075142"; transcript_id "ENSRNOG00000075142_tx_173"; exon_id "16_25777778_25778078_+"; exonnum "5"; txlen "1570";
16	sraer114_mid	exon	25777778	25778078	0.0130856013471037	+	.	gene_id "ENSRNOG00000075142"; transcript_id "ENSRNOG00000075142_tx_174"; exon_id "16_25777778_25778078_+"; exonnum "5"; txlen "1649";
16	sraer114_mid	exon	25777778	25778078	0.0130856013471037	+	.	gene_id "ENSRNOG00000075142"; transcript_id "ENSRNOG00000075142_tx_175"; exon_id "16_25777778_25778078_+"; exonnum "5"; txlen "1563";
16	sraer114_mid	exon	25777778	25778078	0.0130856013471037	+	.	gene_id "ENSRNOG00000075142"; transcript_id "ENSRNOG00000075142_tx_177"; exon_id "16_25777778_25778078_+"; exonnum "6"; txlen "2184";
16	sraer114_mid	exon	25777778	25778078	0.0130299824565402	+	.	gene_id "ENSRNOG00000075142"; transcript_id "ENSRNOG00000075142_tx_179"; exon_id "16_25777778_25778078_+"; exonnum "5"; txlen "1191";
16	sraer114_mid	exon	25777778	25778078	0.0128508623613154	+	.	gene_id "ENSRNOG00000075142"; transcript_id "ENSRNOG00000075142_tx_182"; exon_id "16_25777778_25778078_+"; exonnum "5"; txlen "809";
16	sraer114_mid	exon	25777778	25778078	0.0127323268979402	+	.	gene_id "ENSRNOG00000075142"; transcript_id "ENSRNOG00000075142_tx_183"; exon_id "16_25777778_25778078_+"; exonnum "5"; txlen "1314";
16	sraer114_mid	exon	25777778	25778078	0.0127323268979402	+	.	gene_id "ENSRNOG00000075142"; transcript_id "ENSRNOG00000075142_tx_186"; exon_id "16_25777778_25778078_+"; exonnum "4"; txlen "1192";
16	sraer114_mid	exon	25777778	25778078	0.0127323268979402	+	.	gene_id "ENSRNOG00000075142"; transcript_id "ENSRNOG00000075142_tx_187"; exon_id "16_25777778_25778078_+"; exonnum "6"; txlen "1413";
16	sraer114_mid	exon	25777778	25778078	0.136090359923634	+	.	gene_id "ENSRNOG00000075142"; transcript_id "ENSRNOG00000075142_tx_19"; exon_id "16_25777778_25778078_+"; exonnum "6"; txlen "1025";
16	sraer114_mid	exon	25777778	25778078	0.0126009494453591	+	.	gene_id "ENSRNOG00000075142"; transcript_id "ENSRNOG00000075142_tx_190"; exon_id "16_25777778_25778078_+"; exonnum "5"; txlen "1262";
16	sraer114_mid	exon	25777778	25778078	0.0126009494453591	+	.	gene_id "ENSRNOG00000075142"; transcript_id "ENSRNOG00000075142_tx_191"; exon_id "16_25777778_25778078_+"; exonnum "5"; txlen "1498";
16	sraer114_mid	exon	25777778	25778078	0.0126009494453591	+	.	gene_id "ENSRNOG00000075142"; transcript_id "ENSRNOG00000075142_tx_192"; exon_id "16_25777778_25778078_+"; exonnum "5"; txlen "1412";
16	sraer114_mid	exon	25777778	25778078	0.0126009494453591	+	.	gene_id "ENSRNOG00000075142"; transcript_id "ENSRNOG00000075142_tx_193"; exon_id "16_25777778_25778078_+"; exonnum "5"; txlen "1577";
16	sraer114_mid	exon	25777778	25778078	0.0125154167406495	+	.	gene_id "ENSRNOG00000075142"; transcript_id "ENSRNOG00000075142_tx_195"; exon_id "16_25777778_25778078_+"; exonnum "5"; txlen "1121";
16	sraer114_mid	exon	25777778	25778078	0.0125154167406495	+	.	gene_id "ENSRNOG00000075142"; transcript_id "ENSRNOG00000075142_tx_196"; exon_id "16_25777778_25778078_+"; exonnum "3"; txlen "1129";
16	sraer114_mid	exon	25777778	25778078	0.0125154167406495	+	.	gene_id "ENSRNOG00000075142"; transcript_id "ENSRNOG00000075142_tx_197"; exon_id "16_25777778_25778078_+"; exonnum "3"; txlen "1115";
16	sraer114_mid	exon	25777778	25778078	0.0121162975436145	+	.	gene_id "ENSRNOG00000075142"; transcript_id "ENSRNOG00000075142_tx_198"; exon_id "16_25777778_25778078_+"; exonnum "4"; txlen "1082";
16	sraer114_mid	exon	25777778	25778078	0.0121162975436145	+	.	gene_id "ENSRNOG00000075142"; transcript_id "ENSRNOG00000075142_tx_199"; exon_id "16_25777778_25778078_+"; exonnum "4"; txlen "1303";
16	sraer114_mid	exon	25777778	25778078	0.513645620117969	+	.	gene_id "ENSRNOG00000075142"; transcript_id "ENSRNOG00000075142_tx_2"; exon_id "16_25777778_25778078_+"; exonnum "5"; txlen "780";
16	sraer114_mid	exon	25777778	25778078	0.107184107229758	+	.	gene_id "ENSRNOG00000075142"; transcript_id "ENSRNOG00000075142_tx_21"; exon_id "16_25777778_25778078_+"; exonnum "5"; txlen "1450";
16	sraer114_mid	exon	25777778	25778078	0.0964252154992943	+	.	gene_id "ENSRNOG00000075142"; transcript_id "ENSRNOG00000075142_tx_25"; exon_id "16_25777778_25778078_+"; exonnum "6"; txlen "1549";
16	sraer114_mid	exon	25777778	25778078	0.061461073626675	+	.	gene_id "ENSRNOG00000075142"; transcript_id "ENSRNOG00000075142_tx_29"; exon_id "16_25777778_25778078_+"; exonnum "4"; txlen "759";
16	sraer114_mid	exon	25777778	25778078	0.0540370696019785	+	.	gene_id "ENSRNOG00000075142"; transcript_id "ENSRNOG00000075142_tx_34"; exon_id "16_25777778_25778078_+"; exonnum "4"; txlen "984";
16	sraer114_mid	exon	25777778	25778078	0.0540370696019785	+	.	gene_id "ENSRNOG00000075142"; transcript_id "ENSRNOG00000075142_tx_35"; exon_id "16_25777778_25778078_+"; exonnum "5"; txlen "1106";
16	sraer114_mid	exon	25777778	25778078	0.0540370696019785	+	.	gene_id "ENSRNOG00000075142"; transcript_id "ENSRNOG00000075142_tx_36"; exon_id "16_25777778_25778078_+"; exonnum "6"; txlen "1205";
16	sraer114_mid	exon	25777778	25778078	0.0538226838271279	+	.	gene_id "ENSRNOG00000075142"; transcript_id "ENSRNOG00000075142_tx_38"; exon_id "16_25777778_25778078_+"; exonnum "5"; txlen "1200";
16	sraer114_mid	exon	25777778	25778078	0.053730395586297	+	.	gene_id "ENSRNOG00000075142"; transcript_id "ENSRNOG00000075142_tx_40"; exon_id "16_25777778_25778078_+"; exonnum "4"; txlen "1328";
16	sraer114_mid	exon	25777778	25778078	0.0454077141441562	+	.	gene_id "ENSRNOG00000075142"; transcript_id "ENSRNOG00000075142_tx_44"; exon_id "16_25777778_25778078_+"; exonnum "6"; txlen "1420";
16	sraer114_mid	exon	25777778	25778078	0.0412830526815397	+	.	gene_id "ENSRNOG00000075142"; transcript_id "ENSRNOG00000075142_tx_46"; exon_id "16_25777778_25778078_+"; exonnum "5"; txlen "1235";
16	sraer114_mid	exon	25777778	25778078	0.0412830526815397	+	.	gene_id "ENSRNOG00000075142"; transcript_id "ENSRNOG00000075142_tx_49"; exon_id "16_25777778_25778078_+"; exonnum "4"; txlen "1113";
16	sraer114_mid	exon	25777778	25778078	0.0412830526815397	+	.	gene_id "ENSRNOG00000075142"; transcript_id "ENSRNOG00000075142_tx_50"; exon_id "16_25777778_25778078_+"; exonnum "6"; txlen "1334";
16	sraer114_mid	exon	25777778	25778078	0.0354667392741753	+	.	gene_id "ENSRNOG00000075142"; transcript_id "ENSRNOG00000075142_tx_68"; exon_id "16_25777778_25778078_+"; exonnum "5"; txlen "1054";
16	sraer114_mid	exon	25777778	25778078	0.0336607880127289	+	.	gene_id "ENSRNOG00000075142"; transcript_id "ENSRNOG00000075142_tx_70"; exon_id "16_25777778_25778078_+"; exonnum "5"; txlen "1164";
16	sraer114_mid	exon	25777778	25778078	0.0336607880127289	+	.	gene_id "ENSRNOG00000075142"; transcript_id "ENSRNOG00000075142_tx_71"; exon_id "16_25777778_25778078_+"; exonnum "5"; txlen "1270";
16	sraer114_mid	exon	25777778	25778078	0.0336607880127289	+	.	gene_id "ENSRNOG00000075142"; transcript_id "ENSRNOG00000075142_tx_72"; exon_id "16_25777778_25778078_+"; exonnum "5"; txlen "1344";
16	sraer114_mid	exon	25777778	25778078	0.0336607880127289	+	.	gene_id "ENSRNOG00000075142"; transcript_id "ENSRNOG00000075142_tx_75"; exon_id "16_25777778_25778078_+"; exonnum "6"; txlen "1369";
16	sraer114_mid	exon	25777778	25778078	0.0336607880127289	+	.	gene_id "ENSRNOG00000075142"; transcript_id "ENSRNOG00000075142_tx_76"; exon_id "16_25777778_25778078_+"; exonnum "6"; txlen "1263";
16	sraer114_mid	exon	25777778	25778078	0.0336607880127289	+	.	gene_id "ENSRNOG00000075142"; transcript_id "ENSRNOG00000075142_tx_79"; exon_id "16_25777778_25778078_+"; exonnum "6"; txlen "1443";
16	sraer114_mid	exon	25777778	25778078	0.322096678116752	+	.	gene_id "ENSRNOG00000075142"; transcript_id "ENSRNOG00000075142_tx_8"; exon_id "16_25777778_25778078_+"; exonnum "5"; txlen "926";
16	sraer114_mid	exon	25777778	25778078	0.0319200653467578	+	.	gene_id "ENSRNOG00000075142"; transcript_id "ENSRNOG00000075142_tx_82"; exon_id "16_25777778_25778078_+"; exonnum "4"; txlen "1078";
16	sraer114_mid	exon	25777778	25778078	0.0319200653467578	+	.	gene_id "ENSRNOG00000075142"; transcript_id "ENSRNOG00000075142_tx_83"; exon_id "16_25777778_25778078_+"; exonnum "4"; txlen "932";
16	sraer114_mid	exon	25777778	25778078	0.0318480453047125	+	.	gene_id "ENSRNOG00000075142"; transcript_id "ENSRNOG00000075142_tx_85"; exon_id "16_25777778_25778078_+"; exonnum "4"; txlen "1199";
16	sraer114_mid	exon	25777778	25778078	0.0295319245959245	+	.	gene_id "ENSRNOG00000075142"; transcript_id "ENSRNOG00000075142_tx_86"; exon_id "16_25777778_25778078_+"; exonnum "4"; txlen "743";
16	sraer114_mid	exon	25777778	25778078	0.0295319245959245	+	.	gene_id "ENSRNOG00000075142"; transcript_id "ENSRNOG00000075142_tx_87"; exon_id "16_25777778_25778078_+"; exonnum "5"; txlen "865";
16	sraer114_mid	exon	25777778	25778078	0.0293174605272155	+	.	gene_id "ENSRNOG00000075142"; transcript_id "ENSRNOG00000075142_tx_88"; exon_id "16_25777778_25778078_+"; exonnum "5"; txlen "1035";
16	sraer114_mid	exon	25777778	25778078	0.0293174605272155	+	.	gene_id "ENSRNOG00000075142"; transcript_id "ENSRNOG00000075142_tx_89"; exon_id "16_25777778_25778078_+"; exonnum "5"; txlen "1141";
16	sraer114_mid	exon	25777778	25778078	0.0293174605272155	+	.	gene_id "ENSRNOG00000075142"; transcript_id "ENSRNOG00000075142_tx_91"; exon_id "16_25777778_25778078_+"; exonnum "6"; txlen "1240";
16	sraer114_mid	exon	25777778	25778078	0.0276868801151314	+	.	gene_id "ENSRNOG00000075142"; transcript_id "ENSRNOG00000075142_tx_93"; exon_id "16_25777778_25778078_+"; exonnum "5"; txlen "820";
16	sraer114_mid	exon	25777778	25778078	0.0262393704146454	+	.	gene_id "ENSRNOG00000075142"; transcript_id "ENSRNOG00000075142_tx_94"; exon_id "16_25777778_25778078_+"; exonnum "5"; txlen "1371";
16	sraer114_mid	exon	25777778	25778078	0.0262393704146454	+	.	gene_id "ENSRNOG00000075142"; transcript_id "ENSRNOG00000075142_tx_96"; exon_id "16_25777778_25778078_+"; exonnum "5"; txlen "1250";
16	sraer114_mid	exon	25777778	25778078	0.0258651945973422	+	.	gene_id "ENSRNOG00000075142"; transcript_id "ENSRNOG00000075142_tx_98"; exon_id "16_25777778_25778078_+"; exonnum "3"; txlen "889";
16	ensembl	exon	25777778	25778330	0	+	.	gene_id "ENSRNOG00000075142"; gene_version "1"; transcript_id "ENSRNOT00000140601"; transcript_version "1"; exon_number "2"; gene_source "ensembl"; gene_biotype "lncRNA"; transcript_source "ensembl"; transcript_biotype "lncRNA"; exon_id "ENSRNOE00000706651"; exon_version "1";
16	ensembl	exon	25778009	25778078	0	+	.	gene_id "ENSRNOG00000075142"; gene_version "1"; transcript_id "ENSRNOT00000168498"; transcript_version "1"; exon_number "5"; gene_source "ensembl"; gene_biotype "lncRNA"; transcript_source "ensembl"; transcript_biotype "lncRNA"; exon_id "ENSRNOE00000784412"; exon_version "1";
16	ENSEMBL114_rn	exon	25778009	25778078	0.021716637427567	+	.	gene_id "ENSRNOG00000075142"; transcript_id "ENSRNOG00000075142_tx_101"; exon_id "16_25778009_25778078_+"; exonnum "6"; txlen "1189";
16	ENSEMBL114_rn	exon	25778009	25778078	0.021241124214964	+	.	gene_id "ENSRNOG00000075142"; transcript_id "ENSRNOG00000075142_tx_105"; exon_id "16_25778009_25778078_+"; exonnum "6"; txlen "733";
16	ENSEMBL114_rn	exon	25778009	25778078	0.0208590279010824	+	.	gene_id "ENSRNOG00000075142"; transcript_id "ENSRNOG00000075142_tx_106"; exon_id "16_25778009_25778078_+"; exonnum "3"; txlen "658";
16	ENSEMBL114_rn	exon	25778009	25778078	0.0206308055561887	+	.	gene_id "ENSRNOG00000075142"; transcript_id "ENSRNOG00000075142_tx_108"; exon_id "16_25778009_25778078_+"; exonnum "5"; txlen "858";
16	ENSEMBL114_rn	exon	25778009	25778078	0.0205973780795312	+	.	gene_id "ENSRNOG00000075142"; transcript_id "ENSRNOG00000075142_tx_110"; exon_id "16_25778009_25778078_+"; exonnum "4"; txlen "773";
16	ENSEMBL114_rn	exon	25778009	25778078	0.0191903056689958	+	.	gene_id "ENSRNOG00000075142"; transcript_id "ENSRNOG00000075142_tx_113"; exon_id "16_25778009_25778078_+"; exonnum "5"; txlen "1098";
16	ENSEMBL114_rn	exon	25778009	25778078	0.0191903056689958	+	.	gene_id "ENSRNOG00000075142"; transcript_id "ENSRNOG00000075142_tx_118"; exon_id "16_25778009_25778078_+"; exonnum "3"; txlen "1106";
16	ENSEMBL114_rn	exon	25778009	25778078	0.0191903056689958	+	.	gene_id "ENSRNOG00000075142"; transcript_id "ENSRNOG00000075142_tx_119"; exon_id "16_25778009_25778078_+"; exonnum "6"; txlen "1197";
16	ENSEMBL114_rn	exon	25778009	25778078	0.0191903056689958	+	.	gene_id "ENSRNOG00000075142"; transcript_id "ENSRNOG00000075142_tx_120"; exon_id "16_25778009_25778078_+"; exonnum "3"; txlen "1092";
16	ENSEMBL114_rn	exon	25778009	25778078	0.0189320855579675	+	.	gene_id "ENSRNOG00000075142"; transcript_id "ENSRNOG00000075142_tx_121"; exon_id "16_25778009_25778078_+"; exonnum "5"; txlen "1110";
16	ENSEMBL114_rn	exon	25778009	25778078	0.0183559445529526	+	.	gene_id "ENSRNOG00000075142"; transcript_id "ENSRNOG00000075142_tx_124"; exon_id "16_25778009_25778078_+"; exonnum "5"; txlen "969";
16	ENSEMBL114_rn	exon	25778009	25778078	0.0183559445529526	+	.	gene_id "ENSRNOG00000075142"; transcript_id "ENSRNOG00000075142_tx_128"; exon_id "16_25778009_25778078_+"; exonnum "3"; txlen "977";
16	ENSEMBL114_rn	exon	25778009	25778078	0.0176699357468086	+	.	gene_id "ENSRNOG00000075142"; transcript_id "ENSRNOG00000075142_tx_129"; exon_id "16_25778009_25778078_+"; exonnum "5"; txlen "578";
16	ENSEMBL114_rn	exon	25778009	25778078	0.0173733099420536	+	.	gene_id "ENSRNOG00000075142"; transcript_id "ENSRNOG00000075142_tx_133"; exon_id "16_25778009_25778078_+"; exonnum "4"; txlen "1132";
16	ENSEMBL114_rn	exon	25778009	25778078	0.0162874780706753	+	.	gene_id "ENSRNOG00000075142"; transcript_id "ENSRNOG00000075142_tx_139"; exon_id "16_25778009_25778078_+"; exonnum "5"; txlen "1073";
16	ENSEMBL114_rn	exon	25778009	25778078	0.0162874780706753	+	.	gene_id "ENSRNOG00000075142"; transcript_id "ENSRNOG00000075142_tx_141"; exon_id "16_25778009_25778078_+"; exonnum "6"; txlen "1172";
16	ENSEMBL114_rn	exon	25778009	25778078	0.0150185000887794	+	.	gene_id "ENSRNOG00000075142"; transcript_id "ENSRNOG00000075142_tx_146"; exon_id "16_25778009_25778078_+"; exonnum "7"; txlen "1104";
16	ENSEMBL114_rn	exon	25778009	25778078	0.0150185000887794	+	.	gene_id "ENSRNOG00000075142"; transcript_id "ENSRNOG00000075142_tx_148"; exon_id "16_25778009_25778078_+"; exonnum "7"; txlen "1233";
16	ENSEMBL114_rn	exon	25778009	25778078	0.0150185000887794	+	.	gene_id "ENSRNOG00000075142"; transcript_id "ENSRNOG00000075142_tx_149"; exon_id "16_25778009_25778078_+"; exonnum "7"; txlen "1219";
16	ENSEMBL114_rn	exon	25778009	25778078	0.0150185000887794	+	.	gene_id "ENSRNOG00000075142"; transcript_id "ENSRNOG00000075142_tx_151"; exon_id "16_25778009_25778078_+"; exonnum "7"; txlen "785";
16	ENSEMBL114_rn	exon	25778009	25778078	0.0145154517108456	+	.	gene_id "ENSRNOG00000075142"; transcript_id "ENSRNOG00000075142_tx_153"; exon_id "16_25778009_25778078_+"; exonnum "6"; txlen "688";
16	ENSEMBL114_rn	exon	25778009	25778078	0.0144385886330152	+	.	gene_id "ENSRNOG00000075142"; transcript_id "ENSRNOG00000075142_tx_154"; exon_id "16_25778009_25778078_+"; exonnum "4"; txlen "641";
16	ENSEMBL114_rn	exon	25778009	25778078	0.0144385886330152	+	.	gene_id "ENSRNOG00000075142"; transcript_id "ENSRNOG00000075142_tx_157"; exon_id "16_25778009_25778078_+"; exonnum "5"; txlen "763";
16	ENSEMBL114_rn	exon	25778009	25778078	0.160427763489959	+	.	gene_id "ENSRNOG00000075142"; transcript_id "ENSRNOG00000075142_tx_16"; exon_id "16_25778009_25778078_+"; exonnum "6"; txlen "648";
16	ENSEMBL114_rn	exon	25778009	25778078	0.0140549051505928	+	.	gene_id "ENSRNOG00000075142"; transcript_id "ENSRNOG00000075142_tx_166"; exon_id "16_25778009_25778078_+"; exonnum "6"; txlen "1732";
16	ENSEMBL114_rn	exon	25778009	25778078	0.0130856013471037	+	.	gene_id "ENSRNOG00000075142"; transcript_id "ENSRNOG00000075142_tx_178"; exon_id "16_25778009_25778078_+"; exonnum "6"; txlen "1953";
16	ENSEMBL114_rn	exon	25778009	25778078	0.0130299824565402	+	.	gene_id "ENSRNOG00000075142"; transcript_id "ENSRNOG00000075142_tx_180"; exon_id "16_25778009_25778078_+"; exonnum "5"; txlen "960";
16	ENSEMBL114_rn	exon	25778009	25778078	0.0130299824565402	+	.	gene_id "ENSRNOG00000075142"; transcript_id "ENSRNOG00000075142_tx_181"; exon_id "16_25778009_25778078_+"; exonnum "5"; txlen "1011";
16	ENSEMBL114_rn	exon	25778009	25778078	0.0127323268979402	+	.	gene_id "ENSRNOG00000075142"; transcript_id "ENSRNOG00000075142_tx_184"; exon_id "16_25778009_25778078_+"; exonnum "5"; txlen "1083";
16	ENSEMBL114_rn	exon	25778009	25778078	0.0127323268979402	+	.	gene_id "ENSRNOG00000075142"; transcript_id "ENSRNOG00000075142_tx_185"; exon_id "16_25778009_25778078_+"; exonnum "4"; txlen "961";
16	ENSEMBL114_rn	exon	25778009	25778078	0.0127323268979402	+	.	gene_id "ENSRNOG00000075142"; transcript_id "ENSRNOG00000075142_tx_188"; exon_id "16_25778009_25778078_+"; exonnum "6"; txlen "1182";
16	ENSEMBL114_rn	exon	25778009	25778078	0.0126009494453591	+	.	gene_id "ENSRNOG00000075142"; transcript_id "ENSRNOG00000075142_tx_194"; exon_id "16_25778009_25778078_+"; exonnum "5"; txlen "1346";
16	ENSEMBL114_rn	exon	25778009	25778078	0.134767435959806	+	.	gene_id "ENSRNOG00000075142"; transcript_id "ENSRNOG00000075142_tx_20"; exon_id "16_25778009_25778078_+"; exonnum "6"; txlen "794";
16	ENSEMBL114_rn	exon	25778009	25778078	0.100421166055566	+	.	gene_id "ENSRNOG00000075142"; transcript_id "ENSRNOG00000075142_tx_22"; exon_id "16_25778009_25778078_+"; exonnum "5"; txlen "1219";
16	ENSEMBL114_rn	exon	25778009	25778078	0.0999102420658172	+	.	gene_id "ENSRNOG00000075142"; transcript_id "ENSRNOG00000075142_tx_23"; exon_id "16_25778009_25778078_+"; exonnum "4"; txlen "680";
16	ENSEMBL114_rn	exon	25778009	25778078	0.0999102420658172	+	.	gene_id "ENSRNOG00000075142"; transcript_id "ENSRNOG00000075142_tx_24"; exon_id "16_25778009_25778078_+"; exonnum "4"; txlen "574";
16	ENSEMBL114_rn	exon	25778009	25778078	0.093906174827296	+	.	gene_id "ENSRNOG00000075142"; transcript_id "ENSRNOG00000075142_tx_26"; exon_id "16_25778009_25778078_+"; exonnum "6"; txlen "1318";
16	ENSEMBL114_rn	exon	25778009	25778078	0.0677962356875188	+	.	gene_id "ENSRNOG00000075142"; transcript_id "ENSRNOG00000075142_tx_28"; exon_id "16_25778009_25778078_+"; exonnum "4"; txlen "534";
16	ENSEMBL114_rn	exon	25778009	25778078	0.0606597898256748	+	.	gene_id "ENSRNOG00000075142"; transcript_id "ENSRNOG00000075142_tx_30"; exon_id "16_25778009_25778078_+"; exonnum "5"; txlen "802";
16	ENSEMBL114_rn	exon	25778009	25778078	0.0606597898256748	+	.	gene_id "ENSRNOG00000075142"; transcript_id "ENSRNOG00000075142_tx_31"; exon_id "16_25778009_25778078_+"; exonnum "5"; txlen "696";
16	ENSEMBL114_rn	exon	25778009	25778078	0.0606597898256748	+	.	gene_id "ENSRNOG00000075142"; transcript_id "ENSRNOG00000075142_tx_32"; exon_id "16_25778009_25778078_+"; exonnum "5"; txlen "656";
16	ENSEMBL114_rn	exon	25778009	25778078	0.0540370696019785	+	.	gene_id "ENSRNOG00000075142"; transcript_id "ENSRNOG00000075142_tx_37"; exon_id "16_25778009_25778078_+"; exonnum "6"; txlen "974";
16	ENSEMBL114_rn	exon	25778009	25778078	0.053730395586297	+	.	gene_id "ENSRNOG00000075142"; transcript_id "ENSRNOG00000075142_tx_39"; exon_id "16_25778009_25778078_+"; exonnum "4"; txlen "1097";
16	ENSEMBL114_rn	exon	25778009	25778078	0.0454077141441562	+	.	gene_id "ENSRNOG00000075142"; transcript_id "ENSRNOG00000075142_tx_43"; exon_id "16_25778009_25778078_+"; exonnum "5"; txlen "1090";
16	ENSEMBL114_rn	exon	25778009	25778078	0.0422707679576791	+	.	gene_id "ENSRNOG00000075142"; transcript_id "ENSRNOG00000075142_tx_45"; exon_id "16_25778009_25778078_+"; exonnum "4"; txlen "528";
16	ENSEMBL114_rn	exon	25778009	25778078	0.0412830526815397	+	.	gene_id "ENSRNOG00000075142"; transcript_id "ENSRNOG00000075142_tx_47"; exon_id "16_25778009_25778078_+"; exonnum "5"; txlen "1004";
16	ENSEMBL114_rn	exon	25778009	25778078	0.0412830526815397	+	.	gene_id "ENSRNOG00000075142"; transcript_id "ENSRNOG00000075142_tx_48"; exon_id "16_25778009_25778078_+"; exonnum "4"; txlen "882";
16	ENSEMBL114_rn	exon	25778009	25778078	0.0412830526815397	+	.	gene_id "ENSRNOG00000075142"; transcript_id "ENSRNOG00000075142_tx_51"; exon_id "16_25778009_25778078_+"; exonnum "6"; txlen "1103";
16	ENSEMBL114_rn	exon	25778009	25778078	0.0392504522401425	+	.	gene_id "ENSRNOG00000075142"; transcript_id "ENSRNOG00000075142_tx_53"; exon_id "16_25778009_25778078_+"; exonnum "3"; txlen "582";
16	ENSEMBL114_rn	exon	25778009	25778078	0.0356822293092204	+	.	gene_id "ENSRNOG00000075142"; transcript_id "ENSRNOG00000075142_tx_56"; exon_id "16_25778009_25778078_+"; exonnum "4"; txlen "739";
16	ENSEMBL114_rn	exon	25778009	25778078	0.0356822293092204	+	.	gene_id "ENSRNOG00000075142"; transcript_id "ENSRNOG00000075142_tx_57"; exon_id "16_25778009_25778078_+"; exonnum "4"; txlen "860";
16	ENSEMBL114_rn	exon	25778009	25778078	0.0356822293092204	+	.	gene_id "ENSRNOG00000075142"; transcript_id "ENSRNOG00000075142_tx_58"; exon_id "16_25778009_25778078_+"; exonnum "4"; txlen "633";
16	ENSEMBL114_rn	exon	25778009	25778078	0.0356822293092204	+	.	gene_id "ENSRNOG00000075142"; transcript_id "ENSRNOG00000075142_tx_59"; exon_id "16_25778009_25778078_+"; exonnum "4"; txlen "754";
16	ENSEMBL114_rn	exon	25778009	25778078	0.0356822293092204	+	.	gene_id "ENSRNOG00000075142"; transcript_id "ENSRNOG00000075142_tx_60"; exon_id "16_25778009_25778078_+"; exonnum "5"; txlen "861";
16	ENSEMBL114_rn	exon	25778009	25778078	0.0356822293092204	+	.	gene_id "ENSRNOG00000075142"; transcript_id "ENSRNOG00000075142_tx_61"; exon_id "16_25778009_25778078_+"; exonnum "5"; txlen "982";
16	ENSEMBL114_rn	exon	25778009	25778078	0.0356822293092204	+	.	gene_id "ENSRNOG00000075142"; transcript_id "ENSRNOG00000075142_tx_62"; exon_id "16_25778009_25778078_+"; exonnum "5"; txlen "876";
16	ENSEMBL114_rn	exon	25778009	25778078	0.0356822293092204	+	.	gene_id "ENSRNOG00000075142"; transcript_id "ENSRNOG00000075142_tx_63"; exon_id "16_25778009_25778078_+"; exonnum "3"; txlen "641";
16	ENSEMBL114_rn	exon	25778009	25778078	0.0356822293092204	+	.	gene_id "ENSRNOG00000075142"; transcript_id "ENSRNOG00000075142_tx_64"; exon_id "16_25778009_25778078_+"; exonnum "3"; txlen "762";
16	ENSEMBL114_rn	exon	25778009	25778078	0.0356822293092204	+	.	gene_id "ENSRNOG00000075142"; transcript_id "ENSRNOG00000075142_tx_65"; exon_id "16_25778009_25778078_+"; exonnum "3"; txlen "656";
16	ENSEMBL114_rn	exon	25778009	25778078	0.0356822293092204	+	.	gene_id "ENSRNOG00000075142"; transcript_id "ENSRNOG00000075142_tx_66"; exon_id "16_25778009_25778078_+"; exonnum "5"; txlen "755";
16	ENSEMBL114_rn	exon	25778009	25778078	0.0356822293092204	+	.	gene_id "ENSRNOG00000075142"; transcript_id "ENSRNOG00000075142_tx_67"; exon_id "16_25778009_25778078_+"; exonnum "3"; txlen "535";
16	ENSEMBL114_rn	exon	25778009	25778078	0.0336607880127289	+	.	gene_id "ENSRNOG00000075142"; transcript_id "ENSRNOG00000075142_tx_73"; exon_id "16_25778009_25778078_+"; exonnum "5"; txlen "933";
16	ENSEMBL114_rn	exon	25778009	25778078	0.0336607880127289	+	.	gene_id "ENSRNOG00000075142"; transcript_id "ENSRNOG00000075142_tx_74"; exon_id "16_25778009_25778078_+"; exonnum "5"; txlen "1039";
16	ENSEMBL114_rn	exon	25778009	25778078	0.0336607880127289	+	.	gene_id "ENSRNOG00000075142"; transcript_id "ENSRNOG00000075142_tx_77"; exon_id "16_25778009_25778078_+"; exonnum "6"; txlen "1138";
16	ENSEMBL114_rn	exon	25778009	25778078	0.0336607880127289	+	.	gene_id "ENSRNOG00000075142"; transcript_id "ENSRNOG00000075142_tx_78"; exon_id "16_25778009_25778078_+"; exonnum "5"; txlen "1113";
16	ENSEMBL114_rn	exon	25778009	25778078	0.0336607880127289	+	.	gene_id "ENSRNOG00000075142"; transcript_id "ENSRNOG00000075142_tx_80"; exon_id "16_25778009_25778078_+"; exonnum "6"; txlen "1212";
16	ENSEMBL114_rn	exon	25778009	25778078	0.0318480453047125	+	.	gene_id "ENSRNOG00000075142"; transcript_id "ENSRNOG00000075142_tx_84"; exon_id "16_25778009_25778078_+"; exonnum "4"; txlen "968";
16	ENSEMBL114_rn	exon	25778009	25778078	0.0293174605272155	+	.	gene_id "ENSRNOG00000075142"; transcript_id "ENSRNOG00000075142_tx_90"; exon_id "16_25778009_25778078_+"; exonnum "5"; txlen "910";
16	sraer114_mid	exon	25778494	25778729	0.0208590279010824	+	.	gene_id "ENSRNOG00000075142"; transcript_id "ENSRNOG00000075142_tx_106"; exon_id "16_25778494_25778729_+"; exonnum "4"; txlen "658";
16	sraer114_mid	exon	25778494	25778729	0.0150185000887794	+	.	gene_id "ENSRNOG00000075142"; transcript_id "ENSRNOG00000075142_tx_150"; exon_id "16_25778494_25778729_+"; exonnum "8"; txlen "1016";
16	sraer114_mid	exon	25778494	25778729	0.0150185000887794	+	.	gene_id "ENSRNOG00000075142"; transcript_id "ENSRNOG00000075142_tx_151"; exon_id "16_25778494_25778729_+"; exonnum "8"; txlen "785";
16	sraer114_mid	exon	25778494	25778729	0.0140549051505928	+	.	gene_id "ENSRNOG00000075142"; transcript_id "ENSRNOG00000075142_tx_160"; exon_id "16_25778494_25778729_+"; exonnum "6"; txlen "1405";
16	sraer114_mid	exon	25778494	25778729	0.0140549051505928	+	.	gene_id "ENSRNOG00000075142"; transcript_id "ENSRNOG00000075142_tx_163"; exon_id "16_25778494_25778729_+"; exonnum "6"; txlen "1342";
16	sraer114_mid	exon	25778494	25778729	0.0140549051505928	+	.	gene_id "ENSRNOG00000075142"; transcript_id "ENSRNOG00000075142_tx_165"; exon_id "16_25778494_25778729_+"; exonnum "7"; txlen "1963";
16	sraer114_mid	exon	25778494	25778729	0.0140549051505928	+	.	gene_id "ENSRNOG00000075142"; transcript_id "ENSRNOG00000075142_tx_166"; exon_id "16_25778494_25778729_+"; exonnum "7"; txlen "1732";
16	sraer114_mid	exon	25778494	25778729	0.0130856013471037	+	.	gene_id "ENSRNOG00000075142"; transcript_id "ENSRNOG00000075142_tx_172"; exon_id "16_25778494_25778729_+"; exonnum "6"; txlen "1626";
16	sraer114_mid	exon	25778494	25778729	0.0130856013471037	+	.	gene_id "ENSRNOG00000075142"; transcript_id "ENSRNOG00000075142_tx_175"; exon_id "16_25778494_25778729_+"; exonnum "6"; txlen "1563";
16	sraer114_mid	exon	25778494	25778729	0.0130856013471037	+	.	gene_id "ENSRNOG00000075142"; transcript_id "ENSRNOG00000075142_tx_177"; exon_id "16_25778494_25778729_+"; exonnum "7"; txlen "2184";
16	sraer114_mid	exon	25778494	25778729	0.0130856013471037	+	.	gene_id "ENSRNOG00000075142"; transcript_id "ENSRNOG00000075142_tx_178"; exon_id "16_25778494_25778729_+"; exonnum "7"; txlen "1953";
16	sraer114_mid	exon	25778494	25778729	0.0126009494453591	+	.	gene_id "ENSRNOG00000075142"; transcript_id "ENSRNOG00000075142_tx_191"; exon_id "16_25778494_25778729_+"; exonnum "6"; txlen "1498";
16	sraer114_mid	exon	25778494	25778729	0.0126009494453591	+	.	gene_id "ENSRNOG00000075142"; transcript_id "ENSRNOG00000075142_tx_193"; exon_id "16_25778494_25778729_+"; exonnum "6"; txlen "1577";
16	sraer114_mid	exon	25778494	25778729	0.0126009494453591	+	.	gene_id "ENSRNOG00000075142"; transcript_id "ENSRNOG00000075142_tx_194"; exon_id "16_25778494_25778729_+"; exonnum "6"; txlen "1346";
16	sraer114_mid	exon	25778494	25778729	0.061461073626675	+	.	gene_id "ENSRNOG00000075142"; transcript_id "ENSRNOG00000075142_tx_29"; exon_id "16_25778494_25778729_+"; exonnum "5"; txlen "759";
16	sraer114_mid	exon	25778494	25778729	0.0422707679576791	+	.	gene_id "ENSRNOG00000075142"; transcript_id "ENSRNOG00000075142_tx_45"; exon_id "16_25778494_25778729_+"; exonnum "5"; txlen "528";
16	sraer114_mid	exon	25778494	25778729	0.0258651945973422	+	.	gene_id "ENSRNOG00000075142"; transcript_id "ENSRNOG00000075142_tx_98"; exon_id "16_25778494_25778729_+"; exonnum "4"; txlen "889";
16	ensembl	exon	25780535	25780599	0	+	.	gene_id "ENSRNOG00000075142"; gene_version "1"; transcript_id "ENSRNOT00000168498"; transcript_version "1"; exon_number "6"; gene_source "ensembl"; gene_biotype "lncRNA"; transcript_source "ensembl"; transcript_biotype "lncRNA"; exon_id "ENSRNOE00000678531"; exon_version "1";
16	ensembl	exon	25780535	25780640	0	+	.	gene_id "ENSRNOG00000075142"; gene_version "1"; transcript_id "ENSRNOT00000157805"; transcript_version "1"; exon_number "2"; gene_source "ensembl"; gene_biotype "lncRNA"; transcript_source "ensembl"; transcript_biotype "lncRNA"; exon_id "ENSRNOE00000750372"; exon_version "1";
16	ENSEMBL114_rn	exon	25780535	25780640	0.021716637427567	+	.	gene_id "ENSRNOG00000075142"; transcript_id "ENSRNOG00000075142_tx_101"; exon_id "16_25780535_25780640_+"; exonnum "7"; txlen "1189";
16	ENSEMBL114_rn	exon	25780535	25780640	0.227792373071894	+	.	gene_id "ENSRNOG00000075142"; transcript_id "ENSRNOG00000075142_tx_11"; exon_id "16_25780535_25780640_+"; exonnum "5"; txlen "804";
16	ENSEMBL114_rn	exon	25780535	25780640	0.0205973780795312	+	.	gene_id "ENSRNOG00000075142"; transcript_id "ENSRNOG00000075142_tx_110"; exon_id "16_25780535_25780640_+"; exonnum "5"; txlen "773";
16	ENSEMBL114_rn	exon	25780535	25780640	0.0205973780795312	+	.	gene_id "ENSRNOG00000075142"; transcript_id "ENSRNOG00000075142_tx_111"; exon_id "16_25780535_25780640_+"; exonnum "6"; txlen "1126";
16	ENSEMBL114_rn	exon	25780535	25780640	0.0191903056689958	+	.	gene_id "ENSRNOG00000075142"; transcript_id "ENSRNOG00000075142_tx_112"; exon_id "16_25780535_25780640_+"; exonnum "6"; txlen "1329";
16	ENSEMBL114_rn	exon	25780535	25780640	0.0191903056689958	+	.	gene_id "ENSRNOG00000075142"; transcript_id "ENSRNOG00000075142_tx_113"; exon_id "16_25780535_25780640_+"; exonnum "6"; txlen "1098";
16	ENSEMBL114_rn	exon	25780535	25780640	0.0191903056689958	+	.	gene_id "ENSRNOG00000075142"; transcript_id "ENSRNOG00000075142_tx_114"; exon_id "16_25780535_25780640_+"; exonnum "5"; txlen "1207";
16	ENSEMBL114_rn	exon	25780535	25780640	0.0191903056689958	+	.	gene_id "ENSRNOG00000075142"; transcript_id "ENSRNOG00000075142_tx_115"; exon_id "16_25780535_25780640_+"; exonnum "7"; txlen "1428";
16	ENSEMBL114_rn	exon	25780535	25780640	0.0191903056689958	+	.	gene_id "ENSRNOG00000075142"; transcript_id "ENSRNOG00000075142_tx_116"; exon_id "16_25780535_25780640_+"; exonnum "4"; txlen "1337";
16	ENSEMBL114_rn	exon	25780535	25780640	0.0191903056689958	+	.	gene_id "ENSRNOG00000075142"; transcript_id "ENSRNOG00000075142_tx_117"; exon_id "16_25780535_25780640_+"; exonnum "4"; txlen "1323";
16	ENSEMBL114_rn	exon	25780535	25780640	0.0191903056689958	+	.	gene_id "ENSRNOG00000075142"; transcript_id "ENSRNOG00000075142_tx_118"; exon_id "16_25780535_25780640_+"; exonnum "4"; txlen "1106";
16	ENSEMBL114_rn	exon	25780535	25780640	0.0191903056689958	+	.	gene_id "ENSRNOG00000075142"; transcript_id "ENSRNOG00000075142_tx_119"; exon_id "16_25780535_25780640_+"; exonnum "7"; txlen "1197";
16	ENSEMBL114_rn	exon	25780535	25780640	0.0191903056689958	+	.	gene_id "ENSRNOG00000075142"; transcript_id "ENSRNOG00000075142_tx_120"; exon_id "16_25780535_25780640_+"; exonnum "4"; txlen "1092";
16	ENSEMBL114_rn	exon	25780535	25780640	0.0189320855579675	+	.	gene_id "ENSRNOG00000075142"; transcript_id "ENSRNOG00000075142_tx_121"; exon_id "16_25780535_25780640_+"; exonnum "6"; txlen "1110";
16	ENSEMBL114_rn	exon	25780535	25780640	0.0184830055663771	+	.	gene_id "ENSRNOG00000075142"; transcript_id "ENSRNOG00000075142_tx_123"; exon_id "16_25780535_25780640_+"; exonnum "4"; txlen "571";
16	ENSEMBL114_rn	exon	25780535	25780640	0.0183559445529526	+	.	gene_id "ENSRNOG00000075142"; transcript_id "ENSRNOG00000075142_tx_124"; exon_id "16_25780535_25780640_+"; exonnum "6"; txlen "969";
16	ENSEMBL114_rn	exon	25780535	25780640	0.0183559445529526	+	.	gene_id "ENSRNOG00000075142"; transcript_id "ENSRNOG00000075142_tx_125"; exon_id "16_25780535_25780640_+"; exonnum "7"; txlen "1299";
16	ENSEMBL114_rn	exon	25780535	25780640	0.0183559445529526	+	.	gene_id "ENSRNOG00000075142"; transcript_id "ENSRNOG00000075142_tx_126"; exon_id "16_25780535_25780640_+"; exonnum "4"; txlen "1208";
16	ENSEMBL114_rn	exon	25780535	25780640	0.0183559445529526	+	.	gene_id "ENSRNOG00000075142"; transcript_id "ENSRNOG00000075142_tx_127"; exon_id "16_25780535_25780640_+"; exonnum "4"; txlen "1194";
16	ENSEMBL114_rn	exon	25780535	25780640	0.0183559445529526	+	.	gene_id "ENSRNOG00000075142"; transcript_id "ENSRNOG00000075142_tx_128"; exon_id "16_25780535_25780640_+"; exonnum "4"; txlen "977";
16	ENSEMBL114_rn	exon	25780535	25780640	0.0176699357468086	+	.	gene_id "ENSRNOG00000075142"; transcript_id "ENSRNOG00000075142_tx_129"; exon_id "16_25780535_25780640_+"; exonnum "6"; txlen "578";
16	ENSEMBL114_rn	exon	25780535	25780640	0.0173733099420536	+	.	gene_id "ENSRNOG00000075142"; transcript_id "ENSRNOG00000075142_tx_130"; exon_id "16_25780535_25780640_+"; exonnum "5"; txlen "1054";
16	ENSEMBL114_rn	exon	25780535	25780640	0.0173733099420536	+	.	gene_id "ENSRNOG00000075142"; transcript_id "ENSRNOG00000075142_tx_131"; exon_id "16_25780535_25780640_+"; exonnum "5"; txlen "1183";
16	ENSEMBL114_rn	exon	25780535	25780640	0.0173733099420536	+	.	gene_id "ENSRNOG00000075142"; transcript_id "ENSRNOG00000075142_tx_132"; exon_id "16_25780535_25780640_+"; exonnum "5"; txlen "1363";
16	ENSEMBL114_rn	exon	25780535	25780640	0.0173733099420536	+	.	gene_id "ENSRNOG00000075142"; transcript_id "ENSRNOG00000075142_tx_133"; exon_id "16_25780535_25780640_+"; exonnum "5"; txlen "1132";
16	ENSEMBL114_rn	exon	25780535	25780640	0.0150185000887794	+	.	gene_id "ENSRNOG00000075142"; transcript_id "ENSRNOG00000075142_tx_143"; exon_id "16_25780535_25780640_+"; exonnum "8"; txlen "1335";
16	ENSEMBL114_rn	exon	25780535	25780640	0.0150185000887794	+	.	gene_id "ENSRNOG00000075142"; transcript_id "ENSRNOG00000075142_tx_144"; exon_id "16_25780535_25780640_+"; exonnum "8"; txlen "1464";
16	ENSEMBL114_rn	exon	25780535	25780640	0.0150185000887794	+	.	gene_id "ENSRNOG00000075142"; transcript_id "ENSRNOG00000075142_tx_145"; exon_id "16_25780535_25780640_+"; exonnum "8"; txlen "1321";
16	ENSEMBL114_rn	exon	25780535	25780640	0.0150185000887794	+	.	gene_id "ENSRNOG00000075142"; transcript_id "ENSRNOG00000075142_tx_146"; exon_id "16_25780535_25780640_+"; exonnum "8"; txlen "1104";
16	ENSEMBL114_rn	exon	25780535	25780640	0.0150185000887794	+	.	gene_id "ENSRNOG00000075142"; transcript_id "ENSRNOG00000075142_tx_147"; exon_id "16_25780535_25780640_+"; exonnum "8"; txlen "1450";
16	ENSEMBL114_rn	exon	25780535	25780640	0.0150185000887794	+	.	gene_id "ENSRNOG00000075142"; transcript_id "ENSRNOG00000075142_tx_148"; exon_id "16_25780535_25780640_+"; exonnum "8"; txlen "1233";
16	ENSEMBL114_rn	exon	25780535	25780640	0.0150185000887794	+	.	gene_id "ENSRNOG00000075142"; transcript_id "ENSRNOG00000075142_tx_149"; exon_id "16_25780535_25780640_+"; exonnum "8"; txlen "1219";
16	ENSEMBL114_rn	exon	25780535	25780640	0.0140549051505928	+	.	gene_id "ENSRNOG00000075142"; transcript_id "ENSRNOG00000075142_tx_158"; exon_id "16_25780535_25780640_+"; exonnum "6"; txlen "1169";
16	ENSEMBL114_rn	exon	25780535	25780640	0.0140549051505928	+	.	gene_id "ENSRNOG00000075142"; transcript_id "ENSRNOG00000075142_tx_159"; exon_id "16_25780535_25780640_+"; exonnum "6"; txlen "1106";
16	ENSEMBL114_rn	exon	25780535	25780640	0.0140549051505928	+	.	gene_id "ENSRNOG00000075142"; transcript_id "ENSRNOG00000075142_tx_160"; exon_id "16_25780535_25780640_+"; exonnum "7"; txlen "1405";
16	ENSEMBL114_rn	exon	25780535	25780640	0.0140549051505928	+	.	gene_id "ENSRNOG00000075142"; transcript_id "ENSRNOG00000075142_tx_161"; exon_id "16_25780535_25780640_+"; exonnum "6"; txlen "1349";
16	ENSEMBL114_rn	exon	25780535	25780640	0.0140549051505928	+	.	gene_id "ENSRNOG00000075142"; transcript_id "ENSRNOG00000075142_tx_162"; exon_id "16_25780535_25780640_+"; exonnum "6"; txlen "1428";
16	ENSEMBL114_rn	exon	25780535	25780640	0.0140549051505928	+	.	gene_id "ENSRNOG00000075142"; transcript_id "ENSRNOG00000075142_tx_163"; exon_id "16_25780535_25780640_+"; exonnum "7"; txlen "1342";
16	ENSEMBL114_rn	exon	25780535	25780640	0.0140549051505928	+	.	gene_id "ENSRNOG00000075142"; transcript_id "ENSRNOG00000075142_tx_165"; exon_id "16_25780535_25780640_+"; exonnum "8"; txlen "1963";
16	ENSEMBL114_rn	exon	25780535	25780640	0.0140549051505928	+	.	gene_id "ENSRNOG00000075142"; transcript_id "ENSRNOG00000075142_tx_166"; exon_id "16_25780535_25780640_+"; exonnum "8"; txlen "1732";
16	ENSEMBL114_rn	exon	25780535	25780640	0.0138437400064559	+	.	gene_id "ENSRNOG00000075142"; transcript_id "ENSRNOG00000075142_tx_167"; exon_id "16_25780535_25780640_+"; exonnum "7"; txlen "1341";
16	ENSEMBL114_rn	exon	25780535	25780640	0.0137939675977341	+	.	gene_id "ENSRNOG00000075142"; transcript_id "ENSRNOG00000075142_tx_168"; exon_id "16_25780535_25780640_+"; exonnum "5"; txlen "1004";
16	ENSEMBL114_rn	exon	25780535	25780640	0.0130856013471037	+	.	gene_id "ENSRNOG00000075142"; transcript_id "ENSRNOG00000075142_tx_170"; exon_id "16_25780535_25780640_+"; exonnum "6"; txlen "1390";
16	ENSEMBL114_rn	exon	25780535	25780640	0.0130856013471037	+	.	gene_id "ENSRNOG00000075142"; transcript_id "ENSRNOG00000075142_tx_171"; exon_id "16_25780535_25780640_+"; exonnum "6"; txlen "1327";
16	ENSEMBL114_rn	exon	25780535	25780640	0.0130856013471037	+	.	gene_id "ENSRNOG00000075142"; transcript_id "ENSRNOG00000075142_tx_172"; exon_id "16_25780535_25780640_+"; exonnum "7"; txlen "1626";
16	ENSEMBL114_rn	exon	25780535	25780640	0.0130856013471037	+	.	gene_id "ENSRNOG00000075142"; transcript_id "ENSRNOG00000075142_tx_173"; exon_id "16_25780535_25780640_+"; exonnum "6"; txlen "1570";
16	ENSEMBL114_rn	exon	25780535	25780640	0.0130856013471037	+	.	gene_id "ENSRNOG00000075142"; transcript_id "ENSRNOG00000075142_tx_174"; exon_id "16_25780535_25780640_+"; exonnum "6"; txlen "1649";
16	ENSEMBL114_rn	exon	25780535	25780640	0.0130856013471037	+	.	gene_id "ENSRNOG00000075142"; transcript_id "ENSRNOG00000075142_tx_175"; exon_id "16_25780535_25780640_+"; exonnum "7"; txlen "1563";
16	ENSEMBL114_rn	exon	25780535	25780640	0.0130856013471037	+	.	gene_id "ENSRNOG00000075142"; transcript_id "ENSRNOG00000075142_tx_177"; exon_id "16_25780535_25780640_+"; exonnum "8"; txlen "2184";
16	ENSEMBL114_rn	exon	25780535	25780640	0.0130856013471037	+	.	gene_id "ENSRNOG00000075142"; transcript_id "ENSRNOG00000075142_tx_178"; exon_id "16_25780535_25780640_+"; exonnum "8"; txlen "1953";
16	ENSEMBL114_rn	exon	25780535	25780640	0.0130299824565402	+	.	gene_id "ENSRNOG00000075142"; transcript_id "ENSRNOG00000075142_tx_179"; exon_id "16_25780535_25780640_+"; exonnum "6"; txlen "1191";
16	ENSEMBL114_rn	exon	25780535	25780640	0.0130299824565402	+	.	gene_id "ENSRNOG00000075142"; transcript_id "ENSRNOG00000075142_tx_180"; exon_id "16_25780535_25780640_+"; exonnum "6"; txlen "960";
16	ENSEMBL114_rn	exon	25780535	25780640	0.0130299824565402	+	.	gene_id "ENSRNOG00000075142"; transcript_id "ENSRNOG00000075142_tx_181"; exon_id "16_25780535_25780640_+"; exonnum "6"; txlen "1011";
16	ENSEMBL114_rn	exon	25780535	25780640	0.0128508623613154	+	.	gene_id "ENSRNOG00000075142"; transcript_id "ENSRNOG00000075142_tx_182"; exon_id "16_25780535_25780640_+"; exonnum "6"; txlen "809";
16	ENSEMBL114_rn	exon	25780535	25780640	0.0127323268979402	+	.	gene_id "ENSRNOG00000075142"; transcript_id "ENSRNOG00000075142_tx_183"; exon_id "16_25780535_25780640_+"; exonnum "6"; txlen "1314";
16	ENSEMBL114_rn	exon	25780535	25780640	0.0127323268979402	+	.	gene_id "ENSRNOG00000075142"; transcript_id "ENSRNOG00000075142_tx_184"; exon_id "16_25780535_25780640_+"; exonnum "6"; txlen "1083";
16	ENSEMBL114_rn	exon	25780535	25780640	0.0127323268979402	+	.	gene_id "ENSRNOG00000075142"; transcript_id "ENSRNOG00000075142_tx_185"; exon_id "16_25780535_25780640_+"; exonnum "5"; txlen "961";
16	ENSEMBL114_rn	exon	25780535	25780640	0.0127323268979402	+	.	gene_id "ENSRNOG00000075142"; transcript_id "ENSRNOG00000075142_tx_186"; exon_id "16_25780535_25780640_+"; exonnum "5"; txlen "1192";
16	ENSEMBL114_rn	exon	25780535	25780640	0.0127323268979402	+	.	gene_id "ENSRNOG00000075142"; transcript_id "ENSRNOG00000075142_tx_187"; exon_id "16_25780535_25780640_+"; exonnum "7"; txlen "1413";
16	ENSEMBL114_rn	exon	25780535	25780640	0.0127323268979402	+	.	gene_id "ENSRNOG00000075142"; transcript_id "ENSRNOG00000075142_tx_188"; exon_id "16_25780535_25780640_+"; exonnum "7"; txlen "1182";
16	ENSEMBL114_rn	exon	25780535	25780640	0.136090359923634	+	.	gene_id "ENSRNOG00000075142"; transcript_id "ENSRNOG00000075142_tx_19"; exon_id "16_25780535_25780640_+"; exonnum "7"; txlen "1025";
16	ENSEMBL114_rn	exon	25780535	25780640	0.0126009494453591	+	.	gene_id "ENSRNOG00000075142"; transcript_id "ENSRNOG00000075142_tx_190"; exon_id "16_25780535_25780640_+"; exonnum "6"; txlen "1262";
16	ENSEMBL114_rn	exon	25780535	25780640	0.0126009494453591	+	.	gene_id "ENSRNOG00000075142"; transcript_id "ENSRNOG00000075142_tx_191"; exon_id "16_25780535_25780640_+"; exonnum "7"; txlen "1498";
16	ENSEMBL114_rn	exon	25780535	25780640	0.0126009494453591	+	.	gene_id "ENSRNOG00000075142"; transcript_id "ENSRNOG00000075142_tx_192"; exon_id "16_25780535_25780640_+"; exonnum "6"; txlen "1412";
16	ENSEMBL114_rn	exon	25780535	25780640	0.0126009494453591	+	.	gene_id "ENSRNOG00000075142"; transcript_id "ENSRNOG00000075142_tx_193"; exon_id "16_25780535_25780640_+"; exonnum "7"; txlen "1577";
16	ENSEMBL114_rn	exon	25780535	25780640	0.0126009494453591	+	.	gene_id "ENSRNOG00000075142"; transcript_id "ENSRNOG00000075142_tx_194"; exon_id "16_25780535_25780640_+"; exonnum "7"; txlen "1346";
16	ENSEMBL114_rn	exon	25780535	25780640	0.0125154167406495	+	.	gene_id "ENSRNOG00000075142"; transcript_id "ENSRNOG00000075142_tx_195"; exon_id "16_25780535_25780640_+"; exonnum "6"; txlen "1121";
16	ENSEMBL114_rn	exon	25780535	25780640	0.0125154167406495	+	.	gene_id "ENSRNOG00000075142"; transcript_id "ENSRNOG00000075142_tx_196"; exon_id "16_25780535_25780640_+"; exonnum "4"; txlen "1129";
16	ENSEMBL114_rn	exon	25780535	25780640	0.0125154167406495	+	.	gene_id "ENSRNOG00000075142"; transcript_id "ENSRNOG00000075142_tx_197"; exon_id "16_25780535_25780640_+"; exonnum "4"; txlen "1115";
16	ENSEMBL114_rn	exon	25780535	25780640	0.0121162975436145	+	.	gene_id "ENSRNOG00000075142"; transcript_id "ENSRNOG00000075142_tx_198"; exon_id "16_25780535_25780640_+"; exonnum "5"; txlen "1082";
16	ENSEMBL114_rn	exon	25780535	25780640	0.0121162975436145	+	.	gene_id "ENSRNOG00000075142"; transcript_id "ENSRNOG00000075142_tx_199"; exon_id "16_25780535_25780640_+"; exonnum "5"; txlen "1303";
16	ENSEMBL114_rn	exon	25780535	25780640	0.134767435959806	+	.	gene_id "ENSRNOG00000075142"; transcript_id "ENSRNOG00000075142_tx_20"; exon_id "16_25780535_25780640_+"; exonnum "7"; txlen "794";
16	ENSEMBL114_rn	exon	25780535	25780640	0.107184107229758	+	.	gene_id "ENSRNOG00000075142"; transcript_id "ENSRNOG00000075142_tx_21"; exon_id "16_25780535_25780640_+"; exonnum "6"; txlen "1450";
16	ENSEMBL114_rn	exon	25780535	25780640	0.100421166055566	+	.	gene_id "ENSRNOG00000075142"; transcript_id "ENSRNOG00000075142_tx_22"; exon_id "16_25780535_25780640_+"; exonnum "6"; txlen "1219";
16	ENSEMBL114_rn	exon	25780535	25780640	0.0999102420658172	+	.	gene_id "ENSRNOG00000075142"; transcript_id "ENSRNOG00000075142_tx_23"; exon_id "16_25780535_25780640_+"; exonnum "5"; txlen "680";
16	ENSEMBL114_rn	exon	25780535	25780640	0.0964252154992943	+	.	gene_id "ENSRNOG00000075142"; transcript_id "ENSRNOG00000075142_tx_25"; exon_id "16_25780535_25780640_+"; exonnum "7"; txlen "1549";
16	ENSEMBL114_rn	exon	25780535	25780640	0.093906174827296	+	.	gene_id "ENSRNOG00000075142"; transcript_id "ENSRNOG00000075142_tx_26"; exon_id "16_25780535_25780640_+"; exonnum "7"; txlen "1318";
16	ENSEMBL114_rn	exon	25780535	25780640	0.0606597898256748	+	.	gene_id "ENSRNOG00000075142"; transcript_id "ENSRNOG00000075142_tx_30"; exon_id "16_25780535_25780640_+"; exonnum "6"; txlen "802";
16	ENSEMBL114_rn	exon	25780535	25780640	0.0540370696019785	+	.	gene_id "ENSRNOG00000075142"; transcript_id "ENSRNOG00000075142_tx_34"; exon_id "16_25780535_25780640_+"; exonnum "5"; txlen "984";
16	ENSEMBL114_rn	exon	25780535	25780640	0.0540370696019785	+	.	gene_id "ENSRNOG00000075142"; transcript_id "ENSRNOG00000075142_tx_35"; exon_id "16_25780535_25780640_+"; exonnum "6"; txlen "1106";
16	ENSEMBL114_rn	exon	25780535	25780640	0.0540370696019785	+	.	gene_id "ENSRNOG00000075142"; transcript_id "ENSRNOG00000075142_tx_36"; exon_id "16_25780535_25780640_+"; exonnum "7"; txlen "1205";
16	ENSEMBL114_rn	exon	25780535	25780640	0.0540370696019785	+	.	gene_id "ENSRNOG00000075142"; transcript_id "ENSRNOG00000075142_tx_37"; exon_id "16_25780535_25780640_+"; exonnum "7"; txlen "974";
16	ENSEMBL114_rn	exon	25780535	25780640	0.0538226838271279	+	.	gene_id "ENSRNOG00000075142"; transcript_id "ENSRNOG00000075142_tx_38"; exon_id "16_25780535_25780640_+"; exonnum "6"; txlen "1200";
16	ENSEMBL114_rn	exon	25780535	25780640	0.053730395586297	+	.	gene_id "ENSRNOG00000075142"; transcript_id "ENSRNOG00000075142_tx_39"; exon_id "16_25780535_25780640_+"; exonnum "5"; txlen "1097";
16	ENSEMBL114_rn	exon	25780535	25780640	0.053730395586297	+	.	gene_id "ENSRNOG00000075142"; transcript_id "ENSRNOG00000075142_tx_40"; exon_id "16_25780535_25780640_+"; exonnum "5"; txlen "1328";
16	ENSEMBL114_rn	exon	25780535	25780640	0.0454077141441562	+	.	gene_id "ENSRNOG00000075142"; transcript_id "ENSRNOG00000075142_tx_43"; exon_id "16_25780535_25780640_+"; exonnum "6"; txlen "1090";
16	ENSEMBL114_rn	exon	25780535	25780640	0.0454077141441562	+	.	gene_id "ENSRNOG00000075142"; transcript_id "ENSRNOG00000075142_tx_44"; exon_id "16_25780535_25780640_+"; exonnum "7"; txlen "1420";
16	ENSEMBL114_rn	exon	25780535	25780640	0.0412830526815397	+	.	gene_id "ENSRNOG00000075142"; transcript_id "ENSRNOG00000075142_tx_46"; exon_id "16_25780535_25780640_+"; exonnum "6"; txlen "1235";
16	ENSEMBL114_rn	exon	25780535	25780640	0.0412830526815397	+	.	gene_id "ENSRNOG00000075142"; transcript_id "ENSRNOG00000075142_tx_47"; exon_id "16_25780535_25780640_+"; exonnum "6"; txlen "1004";
16	ENSEMBL114_rn	exon	25780535	25780640	0.0412830526815397	+	.	gene_id "ENSRNOG00000075142"; transcript_id "ENSRNOG00000075142_tx_48"; exon_id "16_25780535_25780640_+"; exonnum "5"; txlen "882";
16	ENSEMBL114_rn	exon	25780535	25780640	0.0412830526815397	+	.	gene_id "ENSRNOG00000075142"; transcript_id "ENSRNOG00000075142_tx_49"; exon_id "16_25780535_25780640_+"; exonnum "5"; txlen "1113";
16	ENSEMBL114_rn	exon	25780535	25780640	0.0412830526815397	+	.	gene_id "ENSRNOG00000075142"; transcript_id "ENSRNOG00000075142_tx_50"; exon_id "16_25780535_25780640_+"; exonnum "7"; txlen "1334";
16	ENSEMBL114_rn	exon	25780535	25780640	0.0412830526815397	+	.	gene_id "ENSRNOG00000075142"; transcript_id "ENSRNOG00000075142_tx_51"; exon_id "16_25780535_25780640_+"; exonnum "7"; txlen "1103";
16	ENSEMBL114_rn	exon	25780535	25780640	0.0392504522401425	+	.	gene_id "ENSRNOG00000075142"; transcript_id "ENSRNOG00000075142_tx_53"; exon_id "16_25780535_25780640_+"; exonnum "4"; txlen "582";
16	ENSEMBL114_rn	exon	25780535	25780640	0.0356822293092204	+	.	gene_id "ENSRNOG00000075142"; transcript_id "ENSRNOG00000075142_tx_56"; exon_id "16_25780535_25780640_+"; exonnum "5"; txlen "739";
16	ENSEMBL114_rn	exon	25780535	25780640	0.0356822293092204	+	.	gene_id "ENSRNOG00000075142"; transcript_id "ENSRNOG00000075142_tx_57"; exon_id "16_25780535_25780640_+"; exonnum "5"; txlen "860";
16	ENSEMBL114_rn	exon	25780535	25780640	0.0356822293092204	+	.	gene_id "ENSRNOG00000075142"; transcript_id "ENSRNOG00000075142_tx_60"; exon_id "16_25780535_25780640_+"; exonnum "6"; txlen "861";
16	ENSEMBL114_rn	exon	25780535	25780640	0.0356822293092204	+	.	gene_id "ENSRNOG00000075142"; transcript_id "ENSRNOG00000075142_tx_61"; exon_id "16_25780535_25780640_+"; exonnum "6"; txlen "982";
16	ENSEMBL114_rn	exon	25780535	25780640	0.0356822293092204	+	.	gene_id "ENSRNOG00000075142"; transcript_id "ENSRNOG00000075142_tx_63"; exon_id "16_25780535_25780640_+"; exonnum "4"; txlen "641";
16	ENSEMBL114_rn	exon	25780535	25780640	0.0356822293092204	+	.	gene_id "ENSRNOG00000075142"; transcript_id "ENSRNOG00000075142_tx_64"; exon_id "16_25780535_25780640_+"; exonnum "4"; txlen "762";
16	ENSEMBL114_rn	exon	25780535	25780640	0.0336607880127289	+	.	gene_id "ENSRNOG00000075142"; transcript_id "ENSRNOG00000075142_tx_71"; exon_id "16_25780535_25780640_+"; exonnum "6"; txlen "1270";
16	ENSEMBL114_rn	exon	25780535	25780640	0.0336607880127289	+	.	gene_id "ENSRNOG00000075142"; transcript_id "ENSRNOG00000075142_tx_74"; exon_id "16_25780535_25780640_+"; exonnum "6"; txlen "1039";
16	ENSEMBL114_rn	exon	25780535	25780640	0.0336607880127289	+	.	gene_id "ENSRNOG00000075142"; transcript_id "ENSRNOG00000075142_tx_75"; exon_id "16_25780535_25780640_+"; exonnum "7"; txlen "1369";
16	ENSEMBL114_rn	exon	25780535	25780640	0.0336607880127289	+	.	gene_id "ENSRNOG00000075142"; transcript_id "ENSRNOG00000075142_tx_77"; exon_id "16_25780535_25780640_+"; exonnum "7"; txlen "1138";
16	ENSEMBL114_rn	exon	25780535	25780640	0.322096678116752	+	.	gene_id "ENSRNOG00000075142"; transcript_id "ENSRNOG00000075142_tx_8"; exon_id "16_25780535_25780640_+"; exonnum "6"; txlen "926";
16	ENSEMBL114_rn	exon	25780535	25780640	0.0319200653467578	+	.	gene_id "ENSRNOG00000075142"; transcript_id "ENSRNOG00000075142_tx_82"; exon_id "16_25780535_25780640_+"; exonnum "5"; txlen "1078";
16	ENSEMBL114_rn	exon	25780535	25780640	0.0318480453047125	+	.	gene_id "ENSRNOG00000075142"; transcript_id "ENSRNOG00000075142_tx_84"; exon_id "16_25780535_25780640_+"; exonnum "5"; txlen "968";
16	ENSEMBL114_rn	exon	25780535	25780640	0.0318480453047125	+	.	gene_id "ENSRNOG00000075142"; transcript_id "ENSRNOG00000075142_tx_85"; exon_id "16_25780535_25780640_+"; exonnum "5"; txlen "1199";
16	ENSEMBL114_rn	exon	25780535	25780640	0.0293174605272155	+	.	gene_id "ENSRNOG00000075142"; transcript_id "ENSRNOG00000075142_tx_89"; exon_id "16_25780535_25780640_+"; exonnum "6"; txlen "1141";
16	ENSEMBL114_rn	exon	25780535	25780640	0.0293174605272155	+	.	gene_id "ENSRNOG00000075142"; transcript_id "ENSRNOG00000075142_tx_90"; exon_id "16_25780535_25780640_+"; exonnum "6"; txlen "910";
16	ENSEMBL114_rn	exon	25780535	25780640	0.0293174605272155	+	.	gene_id "ENSRNOG00000075142"; transcript_id "ENSRNOG00000075142_tx_91"; exon_id "16_25780535_25780640_+"; exonnum "7"; txlen "1240";
16	ENSEMBL114_rn	exon	25780535	25780640	0.0262393704146454	+	.	gene_id "ENSRNOG00000075142"; transcript_id "ENSRNOG00000075142_tx_94"; exon_id "16_25780535_25780640_+"; exonnum "6"; txlen "1371";
16	ENSEMBL114_rn	exon	25780535	25780640	0.0262393704146454	+	.	gene_id "ENSRNOG00000075142"; transcript_id "ENSRNOG00000075142_tx_96"; exon_id "16_25780535_25780640_+"; exonnum "6"; txlen "1250";
16	sraer114_mid	exon	25781954	25781993	0.021716637427567	+	.	gene_id "ENSRNOG00000075142"; transcript_id "ENSRNOG00000075142_tx_101"; exon_id "16_25781954_25781993_+"; exonnum "8"; txlen "1189";
16	sraer114_mid	exon	25781954	25781993	0.021241124214964	+	.	gene_id "ENSRNOG00000075142"; transcript_id "ENSRNOG00000075142_tx_104"; exon_id "16_25781954_25781993_+"; exonnum "7"; txlen "964";
16	sraer114_mid	exon	25781954	25781993	0.021241124214964	+	.	gene_id "ENSRNOG00000075142"; transcript_id "ENSRNOG00000075142_tx_105"; exon_id "16_25781954_25781993_+"; exonnum "7"; txlen "733";
16	sraer114_mid	exon	25781954	25781993	0.227792373071894	+	.	gene_id "ENSRNOG00000075142"; transcript_id "ENSRNOG00000075142_tx_11"; exon_id "16_25781954_25781993_+"; exonnum "6"; txlen "804";
16	sraer114_mid	exon	25781954	25781993	0.0205973780795312	+	.	gene_id "ENSRNOG00000075142"; transcript_id "ENSRNOG00000075142_tx_110"; exon_id "16_25781954_25781993_+"; exonnum "6"; txlen "773";
16	sraer114_mid	exon	25781954	25781993	0.0205973780795312	+	.	gene_id "ENSRNOG00000075142"; transcript_id "ENSRNOG00000075142_tx_111"; exon_id "16_25781954_25781993_+"; exonnum "7"; txlen "1126";
16	sraer114_mid	exon	25781954	25781993	0.0191903056689958	+	.	gene_id "ENSRNOG00000075142"; transcript_id "ENSRNOG00000075142_tx_112"; exon_id "16_25781954_25781993_+"; exonnum "7"; txlen "1329";
16	sraer114_mid	exon	25781954	25781993	0.0191903056689958	+	.	gene_id "ENSRNOG00000075142"; transcript_id "ENSRNOG00000075142_tx_113"; exon_id "16_25781954_25781993_+"; exonnum "7"; txlen "1098";
16	sraer114_mid	exon	25781954	25781993	0.0191903056689958	+	.	gene_id "ENSRNOG00000075142"; transcript_id "ENSRNOG00000075142_tx_114"; exon_id "16_25781954_25781993_+"; exonnum "6"; txlen "1207";
16	sraer114_mid	exon	25781954	25781993	0.0191903056689958	+	.	gene_id "ENSRNOG00000075142"; transcript_id "ENSRNOG00000075142_tx_115"; exon_id "16_25781954_25781993_+"; exonnum "8"; txlen "1428";
16	sraer114_mid	exon	25781954	25781993	0.0191903056689958	+	.	gene_id "ENSRNOG00000075142"; transcript_id "ENSRNOG00000075142_tx_116"; exon_id "16_25781954_25781993_+"; exonnum "5"; txlen "1337";
16	sraer114_mid	exon	25781954	25781993	0.0191903056689958	+	.	gene_id "ENSRNOG00000075142"; transcript_id "ENSRNOG00000075142_tx_117"; exon_id "16_25781954_25781993_+"; exonnum "5"; txlen "1323";
16	sraer114_mid	exon	25781954	25781993	0.0191903056689958	+	.	gene_id "ENSRNOG00000075142"; transcript_id "ENSRNOG00000075142_tx_118"; exon_id "16_25781954_25781993_+"; exonnum "5"; txlen "1106";
16	sraer114_mid	exon	25781954	25781993	0.0191903056689958	+	.	gene_id "ENSRNOG00000075142"; transcript_id "ENSRNOG00000075142_tx_119"; exon_id "16_25781954_25781993_+"; exonnum "8"; txlen "1197";
16	sraer114_mid	exon	25781954	25781993	0.0191903056689958	+	.	gene_id "ENSRNOG00000075142"; transcript_id "ENSRNOG00000075142_tx_120"; exon_id "16_25781954_25781993_+"; exonnum "5"; txlen "1092";
16	sraer114_mid	exon	25781954	25781993	0.0189320855579675	+	.	gene_id "ENSRNOG00000075142"; transcript_id "ENSRNOG00000075142_tx_121"; exon_id "16_25781954_25781993_+"; exonnum "7"; txlen "1110";
16	sraer114_mid	exon	25781954	25781993	0.0184830055663771	+	.	gene_id "ENSRNOG00000075142"; transcript_id "ENSRNOG00000075142_tx_123"; exon_id "16_25781954_25781993_+"; exonnum "5"; txlen "571";
16	sraer114_mid	exon	25781954	25781993	0.0183559445529526	+	.	gene_id "ENSRNOG00000075142"; transcript_id "ENSRNOG00000075142_tx_124"; exon_id "16_25781954_25781993_+"; exonnum "7"; txlen "969";
16	sraer114_mid	exon	25781954	25781993	0.0183559445529526	+	.	gene_id "ENSRNOG00000075142"; transcript_id "ENSRNOG00000075142_tx_125"; exon_id "16_25781954_25781993_+"; exonnum "8"; txlen "1299";
16	sraer114_mid	exon	25781954	25781993	0.0183559445529526	+	.	gene_id "ENSRNOG00000075142"; transcript_id "ENSRNOG00000075142_tx_126"; exon_id "16_25781954_25781993_+"; exonnum "5"; txlen "1208";
16	sraer114_mid	exon	25781954	25781993	0.0183559445529526	+	.	gene_id "ENSRNOG00000075142"; transcript_id "ENSRNOG00000075142_tx_127"; exon_id "16_25781954_25781993_+"; exonnum "5"; txlen "1194";
16	sraer114_mid	exon	25781954	25781993	0.0183559445529526	+	.	gene_id "ENSRNOG00000075142"; transcript_id "ENSRNOG00000075142_tx_128"; exon_id "16_25781954_25781993_+"; exonnum "5"; txlen "977";
16	sraer114_mid	exon	25781954	25781993	0.0173733099420536	+	.	gene_id "ENSRNOG00000075142"; transcript_id "ENSRNOG00000075142_tx_130"; exon_id "16_25781954_25781993_+"; exonnum "6"; txlen "1054";
16	sraer114_mid	exon	25781954	25781993	0.0173733099420536	+	.	gene_id "ENSRNOG00000075142"; transcript_id "ENSRNOG00000075142_tx_131"; exon_id "16_25781954_25781993_+"; exonnum "6"; txlen "1183";
16	sraer114_mid	exon	25781954	25781993	0.0173733099420536	+	.	gene_id "ENSRNOG00000075142"; transcript_id "ENSRNOG00000075142_tx_132"; exon_id "16_25781954_25781993_+"; exonnum "6"; txlen "1363";
16	sraer114_mid	exon	25781954	25781993	0.0173733099420536	+	.	gene_id "ENSRNOG00000075142"; transcript_id "ENSRNOG00000075142_tx_133"; exon_id "16_25781954_25781993_+"; exonnum "6"; txlen "1132";
16	sraer114_mid	exon	25781954	25781993	0.0155906703560934	+	.	gene_id "ENSRNOG00000075142"; transcript_id "ENSRNOG00000075142_tx_142"; exon_id "16_25781954_25781993_+"; exonnum "5"; txlen "698";
16	sraer114_mid	exon	25781954	25781993	0.0150185000887794	+	.	gene_id "ENSRNOG00000075142"; transcript_id "ENSRNOG00000075142_tx_143"; exon_id "16_25781954_25781993_+"; exonnum "9"; txlen "1335";
16	sraer114_mid	exon	25781954	25781993	0.0150185000887794	+	.	gene_id "ENSRNOG00000075142"; transcript_id "ENSRNOG00000075142_tx_144"; exon_id "16_25781954_25781993_+"; exonnum "9"; txlen "1464";
16	sraer114_mid	exon	25781954	25781993	0.0150185000887794	+	.	gene_id "ENSRNOG00000075142"; transcript_id "ENSRNOG00000075142_tx_145"; exon_id "16_25781954_25781993_+"; exonnum "9"; txlen "1321";
16	sraer114_mid	exon	25781954	25781993	0.0150185000887794	+	.	gene_id "ENSRNOG00000075142"; transcript_id "ENSRNOG00000075142_tx_146"; exon_id "16_25781954_25781993_+"; exonnum "9"; txlen "1104";
16	sraer114_mid	exon	25781954	25781993	0.0150185000887794	+	.	gene_id "ENSRNOG00000075142"; transcript_id "ENSRNOG00000075142_tx_147"; exon_id "16_25781954_25781993_+"; exonnum "9"; txlen "1450";
16	sraer114_mid	exon	25781954	25781993	0.0150185000887794	+	.	gene_id "ENSRNOG00000075142"; transcript_id "ENSRNOG00000075142_tx_148"; exon_id "16_25781954_25781993_+"; exonnum "9"; txlen "1233";
16	sraer114_mid	exon	25781954	25781993	0.0150185000887794	+	.	gene_id "ENSRNOG00000075142"; transcript_id "ENSRNOG00000075142_tx_149"; exon_id "16_25781954_25781993_+"; exonnum "9"; txlen "1219";
16	sraer114_mid	exon	25781954	25781993	0.0145154517108456	+	.	gene_id "ENSRNOG00000075142"; transcript_id "ENSRNOG00000075142_tx_152"; exon_id "16_25781954_25781993_+"; exonnum "7"; txlen "919";
16	sraer114_mid	exon	25781954	25781993	0.0145154517108456	+	.	gene_id "ENSRNOG00000075142"; transcript_id "ENSRNOG00000075142_tx_153"; exon_id "16_25781954_25781993_+"; exonnum "7"; txlen "688";
16	sraer114_mid	exon	25781954	25781993	0.0144385886330152	+	.	gene_id "ENSRNOG00000075142"; transcript_id "ENSRNOG00000075142_tx_154"; exon_id "16_25781954_25781993_+"; exonnum "5"; txlen "641";
16	sraer114_mid	exon	25781954	25781993	0.0144385886330152	+	.	gene_id "ENSRNOG00000075142"; transcript_id "ENSRNOG00000075142_tx_155"; exon_id "16_25781954_25781993_+"; exonnum "6"; txlen "994";
16	sraer114_mid	exon	25781954	25781993	0.0144385886330152	+	.	gene_id "ENSRNOG00000075142"; transcript_id "ENSRNOG00000075142_tx_156"; exon_id "16_25781954_25781993_+"; exonnum "5"; txlen "872";
16	sraer114_mid	exon	25781954	25781993	0.0144385886330152	+	.	gene_id "ENSRNOG00000075142"; transcript_id "ENSRNOG00000075142_tx_157"; exon_id "16_25781954_25781993_+"; exonnum "6"; txlen "763";
16	sraer114_mid	exon	25781954	25781993	0.0140549051505928	+	.	gene_id "ENSRNOG00000075142"; transcript_id "ENSRNOG00000075142_tx_158"; exon_id "16_25781954_25781993_+"; exonnum "7"; txlen "1169";
16	sraer114_mid	exon	25781954	25781993	0.0140549051505928	+	.	gene_id "ENSRNOG00000075142"; transcript_id "ENSRNOG00000075142_tx_159"; exon_id "16_25781954_25781993_+"; exonnum "7"; txlen "1106";
16	sraer114_mid	exon	25781954	25781993	0.0140549051505928	+	.	gene_id "ENSRNOG00000075142"; transcript_id "ENSRNOG00000075142_tx_160"; exon_id "16_25781954_25781993_+"; exonnum "8"; txlen "1405";
16	sraer114_mid	exon	25781954	25781993	0.0140549051505928	+	.	gene_id "ENSRNOG00000075142"; transcript_id "ENSRNOG00000075142_tx_161"; exon_id "16_25781954_25781993_+"; exonnum "7"; txlen "1349";
16	sraer114_mid	exon	25781954	25781993	0.0140549051505928	+	.	gene_id "ENSRNOG00000075142"; transcript_id "ENSRNOG00000075142_tx_162"; exon_id "16_25781954_25781993_+"; exonnum "7"; txlen "1428";
16	sraer114_mid	exon	25781954	25781993	0.0140549051505928	+	.	gene_id "ENSRNOG00000075142"; transcript_id "ENSRNOG00000075142_tx_163"; exon_id "16_25781954_25781993_+"; exonnum "8"; txlen "1342";
16	sraer114_mid	exon	25781954	25781993	0.0140549051505928	+	.	gene_id "ENSRNOG00000075142"; transcript_id "ENSRNOG00000075142_tx_165"; exon_id "16_25781954_25781993_+"; exonnum "9"; txlen "1963";
16	sraer114_mid	exon	25781954	25781993	0.0140549051505928	+	.	gene_id "ENSRNOG00000075142"; transcript_id "ENSRNOG00000075142_tx_166"; exon_id "16_25781954_25781993_+"; exonnum "9"; txlen "1732";
16	sraer114_mid	exon	25781954	25781993	0.0138437400064559	+	.	gene_id "ENSRNOG00000075142"; transcript_id "ENSRNOG00000075142_tx_167"; exon_id "16_25781954_25781993_+"; exonnum "8"; txlen "1341";
16	sraer114_mid	exon	25781954	25781993	0.0137939675977341	+	.	gene_id "ENSRNOG00000075142"; transcript_id "ENSRNOG00000075142_tx_168"; exon_id "16_25781954_25781993_+"; exonnum "6"; txlen "1004";
16	sraer114_mid	exon	25781954	25781993	0.0130856013471037	+	.	gene_id "ENSRNOG00000075142"; transcript_id "ENSRNOG00000075142_tx_170"; exon_id "16_25781954_25781993_+"; exonnum "7"; txlen "1390";
16	sraer114_mid	exon	25781954	25781993	0.0130856013471037	+	.	gene_id "ENSRNOG00000075142"; transcript_id "ENSRNOG00000075142_tx_171"; exon_id "16_25781954_25781993_+"; exonnum "7"; txlen "1327";
16	sraer114_mid	exon	25781954	25781993	0.0130856013471037	+	.	gene_id "ENSRNOG00000075142"; transcript_id "ENSRNOG00000075142_tx_172"; exon_id "16_25781954_25781993_+"; exonnum "8"; txlen "1626";
16	sraer114_mid	exon	25781954	25781993	0.0130856013471037	+	.	gene_id "ENSRNOG00000075142"; transcript_id "ENSRNOG00000075142_tx_173"; exon_id "16_25781954_25781993_+"; exonnum "7"; txlen "1570";
16	sraer114_mid	exon	25781954	25781993	0.0130856013471037	+	.	gene_id "ENSRNOG00000075142"; transcript_id "ENSRNOG00000075142_tx_174"; exon_id "16_25781954_25781993_+"; exonnum "7"; txlen "1649";
16	sraer114_mid	exon	25781954	25781993	0.0130856013471037	+	.	gene_id "ENSRNOG00000075142"; transcript_id "ENSRNOG00000075142_tx_175"; exon_id "16_25781954_25781993_+"; exonnum "8"; txlen "1563";
16	sraer114_mid	exon	25781954	25781993	0.0130856013471037	+	.	gene_id "ENSRNOG00000075142"; transcript_id "ENSRNOG00000075142_tx_177"; exon_id "16_25781954_25781993_+"; exonnum "9"; txlen "2184";
16	sraer114_mid	exon	25781954	25781993	0.0130856013471037	+	.	gene_id "ENSRNOG00000075142"; transcript_id "ENSRNOG00000075142_tx_178"; exon_id "16_25781954_25781993_+"; exonnum "9"; txlen "1953";
16	sraer114_mid	exon	25781954	25781993	0.0130299824565402	+	.	gene_id "ENSRNOG00000075142"; transcript_id "ENSRNOG00000075142_tx_179"; exon_id "16_25781954_25781993_+"; exonnum "7"; txlen "1191";
16	sraer114_mid	exon	25781954	25781993	0.0130299824565402	+	.	gene_id "ENSRNOG00000075142"; transcript_id "ENSRNOG00000075142_tx_180"; exon_id "16_25781954_25781993_+"; exonnum "7"; txlen "960";
16	sraer114_mid	exon	25781954	25781993	0.0130299824565402	+	.	gene_id "ENSRNOG00000075142"; transcript_id "ENSRNOG00000075142_tx_181"; exon_id "16_25781954_25781993_+"; exonnum "7"; txlen "1011";
16	sraer114_mid	exon	25781954	25781993	0.0127323268979402	+	.	gene_id "ENSRNOG00000075142"; transcript_id "ENSRNOG00000075142_tx_183"; exon_id "16_25781954_25781993_+"; exonnum "7"; txlen "1314";
16	sraer114_mid	exon	25781954	25781993	0.0127323268979402	+	.	gene_id "ENSRNOG00000075142"; transcript_id "ENSRNOG00000075142_tx_184"; exon_id "16_25781954_25781993_+"; exonnum "7"; txlen "1083";
16	sraer114_mid	exon	25781954	25781993	0.0127323268979402	+	.	gene_id "ENSRNOG00000075142"; transcript_id "ENSRNOG00000075142_tx_185"; exon_id "16_25781954_25781993_+"; exonnum "6"; txlen "961";
16	sraer114_mid	exon	25781954	25781993	0.0127323268979402	+	.	gene_id "ENSRNOG00000075142"; transcript_id "ENSRNOG00000075142_tx_186"; exon_id "16_25781954_25781993_+"; exonnum "6"; txlen "1192";
16	sraer114_mid	exon	25781954	25781993	0.0127323268979402	+	.	gene_id "ENSRNOG00000075142"; transcript_id "ENSRNOG00000075142_tx_187"; exon_id "16_25781954_25781993_+"; exonnum "8"; txlen "1413";
16	sraer114_mid	exon	25781954	25781993	0.0127323268979402	+	.	gene_id "ENSRNOG00000075142"; transcript_id "ENSRNOG00000075142_tx_188"; exon_id "16_25781954_25781993_+"; exonnum "8"; txlen "1182";
16	sraer114_mid	exon	25781954	25781993	0.136090359923634	+	.	gene_id "ENSRNOG00000075142"; transcript_id "ENSRNOG00000075142_tx_19"; exon_id "16_25781954_25781993_+"; exonnum "8"; txlen "1025";
16	sraer114_mid	exon	25781954	25781993	0.0126009494453591	+	.	gene_id "ENSRNOG00000075142"; transcript_id "ENSRNOG00000075142_tx_190"; exon_id "16_25781954_25781993_+"; exonnum "7"; txlen "1262";
16	sraer114_mid	exon	25781954	25781993	0.0126009494453591	+	.	gene_id "ENSRNOG00000075142"; transcript_id "ENSRNOG00000075142_tx_191"; exon_id "16_25781954_25781993_+"; exonnum "8"; txlen "1498";
16	sraer114_mid	exon	25781954	25781993	0.0126009494453591	+	.	gene_id "ENSRNOG00000075142"; transcript_id "ENSRNOG00000075142_tx_192"; exon_id "16_25781954_25781993_+"; exonnum "7"; txlen "1412";
16	sraer114_mid	exon	25781954	25781993	0.0126009494453591	+	.	gene_id "ENSRNOG00000075142"; transcript_id "ENSRNOG00000075142_tx_193"; exon_id "16_25781954_25781993_+"; exonnum "8"; txlen "1577";
16	sraer114_mid	exon	25781954	25781993	0.0126009494453591	+	.	gene_id "ENSRNOG00000075142"; transcript_id "ENSRNOG00000075142_tx_194"; exon_id "16_25781954_25781993_+"; exonnum "8"; txlen "1346";
16	sraer114_mid	exon	25781954	25781993	0.0125154167406495	+	.	gene_id "ENSRNOG00000075142"; transcript_id "ENSRNOG00000075142_tx_195"; exon_id "16_25781954_25781993_+"; exonnum "7"; txlen "1121";
16	sraer114_mid	exon	25781954	25781993	0.0125154167406495	+	.	gene_id "ENSRNOG00000075142"; transcript_id "ENSRNOG00000075142_tx_196"; exon_id "16_25781954_25781993_+"; exonnum "5"; txlen "1129";
16	sraer114_mid	exon	25781954	25781993	0.0125154167406495	+	.	gene_id "ENSRNOG00000075142"; transcript_id "ENSRNOG00000075142_tx_197"; exon_id "16_25781954_25781993_+"; exonnum "5"; txlen "1115";
16	sraer114_mid	exon	25781954	25781993	0.0121162975436145	+	.	gene_id "ENSRNOG00000075142"; transcript_id "ENSRNOG00000075142_tx_198"; exon_id "16_25781954_25781993_+"; exonnum "6"; txlen "1082";
16	sraer114_mid	exon	25781954	25781993	0.0121162975436145	+	.	gene_id "ENSRNOG00000075142"; transcript_id "ENSRNOG00000075142_tx_199"; exon_id "16_25781954_25781993_+"; exonnum "6"; txlen "1303";
16	sraer114_mid	exon	25781954	25781993	0.134767435959806	+	.	gene_id "ENSRNOG00000075142"; transcript_id "ENSRNOG00000075142_tx_20"; exon_id "16_25781954_25781993_+"; exonnum "8"; txlen "794";
16	sraer114_mid	exon	25781954	25781993	0.107184107229758	+	.	gene_id "ENSRNOG00000075142"; transcript_id "ENSRNOG00000075142_tx_21"; exon_id "16_25781954_25781993_+"; exonnum "7"; txlen "1450";
16	sraer114_mid	exon	25781954	25781993	0.100421166055566	+	.	gene_id "ENSRNOG00000075142"; transcript_id "ENSRNOG00000075142_tx_22"; exon_id "16_25781954_25781993_+"; exonnum "7"; txlen "1219";
16	sraer114_mid	exon	25781954	25781993	0.0999102420658172	+	.	gene_id "ENSRNOG00000075142"; transcript_id "ENSRNOG00000075142_tx_23"; exon_id "16_25781954_25781993_+"; exonnum "6"; txlen "680";
16	sraer114_mid	exon	25781954	25781993	0.0999102420658172	+	.	gene_id "ENSRNOG00000075142"; transcript_id "ENSRNOG00000075142_tx_24"; exon_id "16_25781954_25781993_+"; exonnum "5"; txlen "574";
16	sraer114_mid	exon	25781954	25781993	0.0964252154992943	+	.	gene_id "ENSRNOG00000075142"; transcript_id "ENSRNOG00000075142_tx_25"; exon_id "16_25781954_25781993_+"; exonnum "8"; txlen "1549";
16	sraer114_mid	exon	25781954	25781993	0.093906174827296	+	.	gene_id "ENSRNOG00000075142"; transcript_id "ENSRNOG00000075142_tx_26"; exon_id "16_25781954_25781993_+"; exonnum "8"; txlen "1318";
16	sraer114_mid	exon	25781954	25781993	0.0606597898256748	+	.	gene_id "ENSRNOG00000075142"; transcript_id "ENSRNOG00000075142_tx_30"; exon_id "16_25781954_25781993_+"; exonnum "7"; txlen "802";
16	sraer114_mid	exon	25781954	25781993	0.0606597898256748	+	.	gene_id "ENSRNOG00000075142"; transcript_id "ENSRNOG00000075142_tx_31"; exon_id "16_25781954_25781993_+"; exonnum "6"; txlen "696";
16	sraer114_mid	exon	25781954	25781993	0.0540370696019785	+	.	gene_id "ENSRNOG00000075142"; transcript_id "ENSRNOG00000075142_tx_34"; exon_id "16_25781954_25781993_+"; exonnum "6"; txlen "984";
16	sraer114_mid	exon	25781954	25781993	0.0540370696019785	+	.	gene_id "ENSRNOG00000075142"; transcript_id "ENSRNOG00000075142_tx_35"; exon_id "16_25781954_25781993_+"; exonnum "7"; txlen "1106";
16	sraer114_mid	exon	25781954	25781993	0.0540370696019785	+	.	gene_id "ENSRNOG00000075142"; transcript_id "ENSRNOG00000075142_tx_36"; exon_id "16_25781954_25781993_+"; exonnum "8"; txlen "1205";
16	sraer114_mid	exon	25781954	25781993	0.0540370696019785	+	.	gene_id "ENSRNOG00000075142"; transcript_id "ENSRNOG00000075142_tx_37"; exon_id "16_25781954_25781993_+"; exonnum "8"; txlen "974";
16	sraer114_mid	exon	25781954	25781993	0.0538226838271279	+	.	gene_id "ENSRNOG00000075142"; transcript_id "ENSRNOG00000075142_tx_38"; exon_id "16_25781954_25781993_+"; exonnum "7"; txlen "1200";
16	sraer114_mid	exon	25781954	25781993	0.053730395586297	+	.	gene_id "ENSRNOG00000075142"; transcript_id "ENSRNOG00000075142_tx_39"; exon_id "16_25781954_25781993_+"; exonnum "6"; txlen "1097";
16	sraer114_mid	exon	25781954	25781993	0.053730395586297	+	.	gene_id "ENSRNOG00000075142"; transcript_id "ENSRNOG00000075142_tx_40"; exon_id "16_25781954_25781993_+"; exonnum "6"; txlen "1328";
16	sraer114_mid	exon	25781954	25781993	0.0454077141441562	+	.	gene_id "ENSRNOG00000075142"; transcript_id "ENSRNOG00000075142_tx_43"; exon_id "16_25781954_25781993_+"; exonnum "7"; txlen "1090";
16	sraer114_mid	exon	25781954	25781993	0.0454077141441562	+	.	gene_id "ENSRNOG00000075142"; transcript_id "ENSRNOG00000075142_tx_44"; exon_id "16_25781954_25781993_+"; exonnum "8"; txlen "1420";
16	sraer114_mid	exon	25781954	25781993	0.0412830526815397	+	.	gene_id "ENSRNOG00000075142"; transcript_id "ENSRNOG00000075142_tx_46"; exon_id "16_25781954_25781993_+"; exonnum "7"; txlen "1235";
16	sraer114_mid	exon	25781954	25781993	0.0412830526815397	+	.	gene_id "ENSRNOG00000075142"; transcript_id "ENSRNOG00000075142_tx_47"; exon_id "16_25781954_25781993_+"; exonnum "7"; txlen "1004";
16	sraer114_mid	exon	25781954	25781993	0.0412830526815397	+	.	gene_id "ENSRNOG00000075142"; transcript_id "ENSRNOG00000075142_tx_48"; exon_id "16_25781954_25781993_+"; exonnum "6"; txlen "882";
16	sraer114_mid	exon	25781954	25781993	0.0412830526815397	+	.	gene_id "ENSRNOG00000075142"; transcript_id "ENSRNOG00000075142_tx_49"; exon_id "16_25781954_25781993_+"; exonnum "6"; txlen "1113";
16	sraer114_mid	exon	25781954	25781993	0.0412830526815397	+	.	gene_id "ENSRNOG00000075142"; transcript_id "ENSRNOG00000075142_tx_50"; exon_id "16_25781954_25781993_+"; exonnum "8"; txlen "1334";
16	sraer114_mid	exon	25781954	25781993	0.0412830526815397	+	.	gene_id "ENSRNOG00000075142"; transcript_id "ENSRNOG00000075142_tx_51"; exon_id "16_25781954_25781993_+"; exonnum "8"; txlen "1103";
16	sraer114_mid	exon	25781954	25781993	0.0392504522401425	+	.	gene_id "ENSRNOG00000075142"; transcript_id "ENSRNOG00000075142_tx_53"; exon_id "16_25781954_25781993_+"; exonnum "5"; txlen "582";
16	sraer114_mid	exon	25781954	25781993	0.0356822293092204	+	.	gene_id "ENSRNOG00000075142"; transcript_id "ENSRNOG00000075142_tx_56"; exon_id "16_25781954_25781993_+"; exonnum "6"; txlen "739";
16	sraer114_mid	exon	25781954	25781993	0.0356822293092204	+	.	gene_id "ENSRNOG00000075142"; transcript_id "ENSRNOG00000075142_tx_57"; exon_id "16_25781954_25781993_+"; exonnum "6"; txlen "860";
16	sraer114_mid	exon	25781954	25781993	0.0356822293092204	+	.	gene_id "ENSRNOG00000075142"; transcript_id "ENSRNOG00000075142_tx_58"; exon_id "16_25781954_25781993_+"; exonnum "5"; txlen "633";
16	sraer114_mid	exon	25781954	25781993	0.0356822293092204	+	.	gene_id "ENSRNOG00000075142"; transcript_id "ENSRNOG00000075142_tx_59"; exon_id "16_25781954_25781993_+"; exonnum "5"; txlen "754";
16	sraer114_mid	exon	25781954	25781993	0.0356822293092204	+	.	gene_id "ENSRNOG00000075142"; transcript_id "ENSRNOG00000075142_tx_60"; exon_id "16_25781954_25781993_+"; exonnum "7"; txlen "861";
16	sraer114_mid	exon	25781954	25781993	0.0356822293092204	+	.	gene_id "ENSRNOG00000075142"; transcript_id "ENSRNOG00000075142_tx_61"; exon_id "16_25781954_25781993_+"; exonnum "7"; txlen "982";
16	sraer114_mid	exon	25781954	25781993	0.0356822293092204	+	.	gene_id "ENSRNOG00000075142"; transcript_id "ENSRNOG00000075142_tx_62"; exon_id "16_25781954_25781993_+"; exonnum "6"; txlen "876";
16	sraer114_mid	exon	25781954	25781993	0.0356822293092204	+	.	gene_id "ENSRNOG00000075142"; transcript_id "ENSRNOG00000075142_tx_63"; exon_id "16_25781954_25781993_+"; exonnum "5"; txlen "641";
16	sraer114_mid	exon	25781954	25781993	0.0356822293092204	+	.	gene_id "ENSRNOG00000075142"; transcript_id "ENSRNOG00000075142_tx_64"; exon_id "16_25781954_25781993_+"; exonnum "5"; txlen "762";
16	sraer114_mid	exon	25781954	25781993	0.0356822293092204	+	.	gene_id "ENSRNOG00000075142"; transcript_id "ENSRNOG00000075142_tx_65"; exon_id "16_25781954_25781993_+"; exonnum "4"; txlen "656";
16	sraer114_mid	exon	25781954	25781993	0.0356822293092204	+	.	gene_id "ENSRNOG00000075142"; transcript_id "ENSRNOG00000075142_tx_66"; exon_id "16_25781954_25781993_+"; exonnum "6"; txlen "755";
16	sraer114_mid	exon	25781954	25781993	0.0356822293092204	+	.	gene_id "ENSRNOG00000075142"; transcript_id "ENSRNOG00000075142_tx_67"; exon_id "16_25781954_25781993_+"; exonnum "4"; txlen "535";
16	sraer114_mid	exon	25781954	25781993	0.0354667392741753	+	.	gene_id "ENSRNOG00000075142"; transcript_id "ENSRNOG00000075142_tx_69"; exon_id "16_25781954_25781993_+"; exonnum "3"; txlen "573";
16	sraer114_mid	exon	25781954	25781993	0.0336607880127289	+	.	gene_id "ENSRNOG00000075142"; transcript_id "ENSRNOG00000075142_tx_70"; exon_id "16_25781954_25781993_+"; exonnum "6"; txlen "1164";
16	sraer114_mid	exon	25781954	25781993	0.0336607880127289	+	.	gene_id "ENSRNOG00000075142"; transcript_id "ENSRNOG00000075142_tx_71"; exon_id "16_25781954_25781993_+"; exonnum "7"; txlen "1270";
16	sraer114_mid	exon	25781954	25781993	0.0336607880127289	+	.	gene_id "ENSRNOG00000075142"; transcript_id "ENSRNOG00000075142_tx_72"; exon_id "16_25781954_25781993_+"; exonnum "6"; txlen "1344";
16	sraer114_mid	exon	25781954	25781993	0.0336607880127289	+	.	gene_id "ENSRNOG00000075142"; transcript_id "ENSRNOG00000075142_tx_73"; exon_id "16_25781954_25781993_+"; exonnum "6"; txlen "933";
16	sraer114_mid	exon	25781954	25781993	0.0336607880127289	+	.	gene_id "ENSRNOG00000075142"; transcript_id "ENSRNOG00000075142_tx_74"; exon_id "16_25781954_25781993_+"; exonnum "7"; txlen "1039";
16	sraer114_mid	exon	25781954	25781993	0.0336607880127289	+	.	gene_id "ENSRNOG00000075142"; transcript_id "ENSRNOG00000075142_tx_75"; exon_id "16_25781954_25781993_+"; exonnum "8"; txlen "1369";
16	sraer114_mid	exon	25781954	25781993	0.0336607880127289	+	.	gene_id "ENSRNOG00000075142"; transcript_id "ENSRNOG00000075142_tx_76"; exon_id "16_25781954_25781993_+"; exonnum "7"; txlen "1263";
16	sraer114_mid	exon	25781954	25781993	0.0336607880127289	+	.	gene_id "ENSRNOG00000075142"; transcript_id "ENSRNOG00000075142_tx_77"; exon_id "16_25781954_25781993_+"; exonnum "8"; txlen "1138";
16	sraer114_mid	exon	25781954	25781993	0.0336607880127289	+	.	gene_id "ENSRNOG00000075142"; transcript_id "ENSRNOG00000075142_tx_78"; exon_id "16_25781954_25781993_+"; exonnum "6"; txlen "1113";
16	sraer114_mid	exon	25781954	25781993	0.0336607880127289	+	.	gene_id "ENSRNOG00000075142"; transcript_id "ENSRNOG00000075142_tx_79"; exon_id "16_25781954_25781993_+"; exonnum "7"; txlen "1443";
16	sraer114_mid	exon	25781954	25781993	0.322096678116752	+	.	gene_id "ENSRNOG00000075142"; transcript_id "ENSRNOG00000075142_tx_8"; exon_id "16_25781954_25781993_+"; exonnum "7"; txlen "926";
16	sraer114_mid	exon	25781954	25781993	0.0336607880127289	+	.	gene_id "ENSRNOG00000075142"; transcript_id "ENSRNOG00000075142_tx_80"; exon_id "16_25781954_25781993_+"; exonnum "7"; txlen "1212";
16	sraer114_mid	exon	25781954	25781993	0.0319200653467578	+	.	gene_id "ENSRNOG00000075142"; transcript_id "ENSRNOG00000075142_tx_82"; exon_id "16_25781954_25781993_+"; exonnum "6"; txlen "1078";
16	sraer114_mid	exon	25781954	25781993	0.0318480453047125	+	.	gene_id "ENSRNOG00000075142"; transcript_id "ENSRNOG00000075142_tx_84"; exon_id "16_25781954_25781993_+"; exonnum "6"; txlen "968";
16	sraer114_mid	exon	25781954	25781993	0.0318480453047125	+	.	gene_id "ENSRNOG00000075142"; transcript_id "ENSRNOG00000075142_tx_85"; exon_id "16_25781954_25781993_+"; exonnum "6"; txlen "1199";
16	sraer114_mid	exon	25781954	25781993	0.0295319245959245	+	.	gene_id "ENSRNOG00000075142"; transcript_id "ENSRNOG00000075142_tx_86"; exon_id "16_25781954_25781993_+"; exonnum "5"; txlen "743";
16	sraer114_mid	exon	25781954	25781993	0.0295319245959245	+	.	gene_id "ENSRNOG00000075142"; transcript_id "ENSRNOG00000075142_tx_87"; exon_id "16_25781954_25781993_+"; exonnum "6"; txlen "865";
16	sraer114_mid	exon	25781954	25781993	0.0293174605272155	+	.	gene_id "ENSRNOG00000075142"; transcript_id "ENSRNOG00000075142_tx_88"; exon_id "16_25781954_25781993_+"; exonnum "6"; txlen "1035";
16	sraer114_mid	exon	25781954	25781993	0.0293174605272155	+	.	gene_id "ENSRNOG00000075142"; transcript_id "ENSRNOG00000075142_tx_89"; exon_id "16_25781954_25781993_+"; exonnum "7"; txlen "1141";
16	sraer114_mid	exon	25781954	25781993	0.0293174605272155	+	.	gene_id "ENSRNOG00000075142"; transcript_id "ENSRNOG00000075142_tx_90"; exon_id "16_25781954_25781993_+"; exonnum "7"; txlen "910";
16	sraer114_mid	exon	25781954	25781993	0.0293174605272155	+	.	gene_id "ENSRNOG00000075142"; transcript_id "ENSRNOG00000075142_tx_91"; exon_id "16_25781954_25781993_+"; exonnum "8"; txlen "1240";
16	sraer114_mid	exon	25781954	25781993	0.0276868801151314	+	.	gene_id "ENSRNOG00000075142"; transcript_id "ENSRNOG00000075142_tx_93"; exon_id "16_25781954_25781993_+"; exonnum "6"; txlen "820";
16	sraer114_mid	exon	25781954	25781993	0.0262393704146454	+	.	gene_id "ENSRNOG00000075142"; transcript_id "ENSRNOG00000075142_tx_94"; exon_id "16_25781954_25781993_+"; exonnum "7"; txlen "1371";
16	sraer114_mid	exon	25781954	25781993	0.0262393704146454	+	.	gene_id "ENSRNOG00000075142"; transcript_id "ENSRNOG00000075142_tx_95"; exon_id "16_25781954_25781993_+"; exonnum "3"; txlen "744";
16	sraer114_mid	exon	25781954	25781993	0.0262393704146454	+	.	gene_id "ENSRNOG00000075142"; transcript_id "ENSRNOG00000075142_tx_96"; exon_id "16_25781954_25781993_+"; exonnum "7"; txlen "1250";
16	sraer114_mid	exon	25781954	25781993	0.0262393704146454	+	.	gene_id "ENSRNOG00000075142"; transcript_id "ENSRNOG00000075142_tx_97"; exon_id "16_25781954_25781993_+"; exonnum "3"; txlen "623";
16	ensembl	exon	25781954	25782678	0	+	.	gene_id "ENSRNOG00000075142"; gene_version "1"; transcript_id "ENSRNOT00000157805"; transcript_version "1"; exon_number "3"; gene_source "ensembl"; gene_biotype "lncRNA"; transcript_source "ensembl"; transcript_biotype "lncRNA"; exon_id "ENSRNOE00000810064"; exon_version "1";
16	sraer114_mid	exon	25782606	25782678	0.021716637427567	+	.	gene_id "ENSRNOG00000075142"; transcript_id "ENSRNOG00000075142_tx_101"; exon_id "16_25782606_25782678_+"; exonnum "9"; txlen "1189";
16	sraer114_mid	exon	25782606	25782678	0.0191903056689958	+	.	gene_id "ENSRNOG00000075142"; transcript_id "ENSRNOG00000075142_tx_112"; exon_id "16_25782606_25782678_+"; exonnum "8"; txlen "1329";
16	sraer114_mid	exon	25782606	25782678	0.0191903056689958	+	.	gene_id "ENSRNOG00000075142"; transcript_id "ENSRNOG00000075142_tx_113"; exon_id "16_25782606_25782678_+"; exonnum "8"; txlen "1098";
16	sraer114_mid	exon	25782606	25782678	0.0191903056689958	+	.	gene_id "ENSRNOG00000075142"; transcript_id "ENSRNOG00000075142_tx_114"; exon_id "16_25782606_25782678_+"; exonnum "7"; txlen "1207";
16	sraer114_mid	exon	25782606	25782678	0.0191903056689958	+	.	gene_id "ENSRNOG00000075142"; transcript_id "ENSRNOG00000075142_tx_115"; exon_id "16_25782606_25782678_+"; exonnum "9"; txlen "1428";
16	sraer114_mid	exon	25782606	25782678	0.0191903056689958	+	.	gene_id "ENSRNOG00000075142"; transcript_id "ENSRNOG00000075142_tx_116"; exon_id "16_25782606_25782678_+"; exonnum "6"; txlen "1337";
16	sraer114_mid	exon	25782606	25782678	0.0191903056689958	+	.	gene_id "ENSRNOG00000075142"; transcript_id "ENSRNOG00000075142_tx_117"; exon_id "16_25782606_25782678_+"; exonnum "6"; txlen "1323";
16	sraer114_mid	exon	25782606	25782678	0.0191903056689958	+	.	gene_id "ENSRNOG00000075142"; transcript_id "ENSRNOG00000075142_tx_118"; exon_id "16_25782606_25782678_+"; exonnum "6"; txlen "1106";
16	sraer114_mid	exon	25782606	25782678	0.0191903056689958	+	.	gene_id "ENSRNOG00000075142"; transcript_id "ENSRNOG00000075142_tx_119"; exon_id "16_25782606_25782678_+"; exonnum "9"; txlen "1197";
16	sraer114_mid	exon	25782606	25782678	0.0191903056689958	+	.	gene_id "ENSRNOG00000075142"; transcript_id "ENSRNOG00000075142_tx_120"; exon_id "16_25782606_25782678_+"; exonnum "6"; txlen "1092";
16	sraer114_mid	exon	25782606	25782678	0.0189320855579675	+	.	gene_id "ENSRNOG00000075142"; transcript_id "ENSRNOG00000075142_tx_121"; exon_id "16_25782606_25782678_+"; exonnum "8"; txlen "1110";
16	sraer114_mid	exon	25782606	25782678	0.0183559445529526	+	.	gene_id "ENSRNOG00000075142"; transcript_id "ENSRNOG00000075142_tx_124"; exon_id "16_25782606_25782678_+"; exonnum "8"; txlen "969";
16	sraer114_mid	exon	25782606	25782678	0.0183559445529526	+	.	gene_id "ENSRNOG00000075142"; transcript_id "ENSRNOG00000075142_tx_125"; exon_id "16_25782606_25782678_+"; exonnum "9"; txlen "1299";
16	sraer114_mid	exon	25782606	25782678	0.0183559445529526	+	.	gene_id "ENSRNOG00000075142"; transcript_id "ENSRNOG00000075142_tx_126"; exon_id "16_25782606_25782678_+"; exonnum "6"; txlen "1208";
16	sraer114_mid	exon	25782606	25782678	0.0183559445529526	+	.	gene_id "ENSRNOG00000075142"; transcript_id "ENSRNOG00000075142_tx_127"; exon_id "16_25782606_25782678_+"; exonnum "6"; txlen "1194";
16	sraer114_mid	exon	25782606	25782678	0.0183559445529526	+	.	gene_id "ENSRNOG00000075142"; transcript_id "ENSRNOG00000075142_tx_128"; exon_id "16_25782606_25782678_+"; exonnum "6"; txlen "977";
16	sraer114_mid	exon	25782606	25782678	0.0173733099420536	+	.	gene_id "ENSRNOG00000075142"; transcript_id "ENSRNOG00000075142_tx_130"; exon_id "16_25782606_25782678_+"; exonnum "7"; txlen "1054";
16	sraer114_mid	exon	25782606	25782678	0.0173733099420536	+	.	gene_id "ENSRNOG00000075142"; transcript_id "ENSRNOG00000075142_tx_131"; exon_id "16_25782606_25782678_+"; exonnum "7"; txlen "1183";
16	sraer114_mid	exon	25782606	25782678	0.0173733099420536	+	.	gene_id "ENSRNOG00000075142"; transcript_id "ENSRNOG00000075142_tx_132"; exon_id "16_25782606_25782678_+"; exonnum "7"; txlen "1363";
16	sraer114_mid	exon	25782606	25782678	0.0173733099420536	+	.	gene_id "ENSRNOG00000075142"; transcript_id "ENSRNOG00000075142_tx_133"; exon_id "16_25782606_25782678_+"; exonnum "7"; txlen "1132";
16	sraer114_mid	exon	25782606	25782678	0.0173351530241872	+	.	gene_id "ENSRNOG00000075142"; transcript_id "ENSRNOG00000075142_tx_136"; exon_id "16_25782606_25782678_+"; exonnum "6"; txlen "1304";
16	sraer114_mid	exon	25782606	25782678	0.0162874780706753	+	.	gene_id "ENSRNOG00000075142"; transcript_id "ENSRNOG00000075142_tx_137"; exon_id "16_25782606_25782678_+"; exonnum "6"; txlen "995";
16	sraer114_mid	exon	25782606	25782678	0.0162874780706753	+	.	gene_id "ENSRNOG00000075142"; transcript_id "ENSRNOG00000075142_tx_138"; exon_id "16_25782606_25782678_+"; exonnum "6"; txlen "1124";
16	sraer114_mid	exon	25782606	25782678	0.0162874780706753	+	.	gene_id "ENSRNOG00000075142"; transcript_id "ENSRNOG00000075142_tx_139"; exon_id "16_25782606_25782678_+"; exonnum "6"; txlen "1073";
16	sraer114_mid	exon	25782606	25782678	0.0162874780706753	+	.	gene_id "ENSRNOG00000075142"; transcript_id "ENSRNOG00000075142_tx_140"; exon_id "16_25782606_25782678_+"; exonnum "7"; txlen "1403";
16	sraer114_mid	exon	25782606	25782678	0.0162874780706753	+	.	gene_id "ENSRNOG00000075142"; transcript_id "ENSRNOG00000075142_tx_141"; exon_id "16_25782606_25782678_+"; exonnum "7"; txlen "1172";
16	sraer114_mid	exon	25782606	25782678	0.0150185000887794	+	.	gene_id "ENSRNOG00000075142"; transcript_id "ENSRNOG00000075142_tx_143"; exon_id "16_25782606_25782678_+"; exonnum "10"; txlen "1335";
16	sraer114_mid	exon	25782606	25782678	0.0150185000887794	+	.	gene_id "ENSRNOG00000075142"; transcript_id "ENSRNOG00000075142_tx_144"; exon_id "16_25782606_25782678_+"; exonnum "10"; txlen "1464";
16	sraer114_mid	exon	25782606	25782678	0.0150185000887794	+	.	gene_id "ENSRNOG00000075142"; transcript_id "ENSRNOG00000075142_tx_145"; exon_id "16_25782606_25782678_+"; exonnum "10"; txlen "1321";
16	sraer114_mid	exon	25782606	25782678	0.0150185000887794	+	.	gene_id "ENSRNOG00000075142"; transcript_id "ENSRNOG00000075142_tx_146"; exon_id "16_25782606_25782678_+"; exonnum "10"; txlen "1104";
16	sraer114_mid	exon	25782606	25782678	0.0150185000887794	+	.	gene_id "ENSRNOG00000075142"; transcript_id "ENSRNOG00000075142_tx_147"; exon_id "16_25782606_25782678_+"; exonnum "10"; txlen "1450";
16	sraer114_mid	exon	25782606	25782678	0.0150185000887794	+	.	gene_id "ENSRNOG00000075142"; transcript_id "ENSRNOG00000075142_tx_148"; exon_id "16_25782606_25782678_+"; exonnum "10"; txlen "1233";
16	sraer114_mid	exon	25782606	25782678	0.0150185000887794	+	.	gene_id "ENSRNOG00000075142"; transcript_id "ENSRNOG00000075142_tx_149"; exon_id "16_25782606_25782678_+"; exonnum "10"; txlen "1219";
16	sraer114_mid	exon	25782606	25782678	0.0140549051505928	+	.	gene_id "ENSRNOG00000075142"; transcript_id "ENSRNOG00000075142_tx_158"; exon_id "16_25782606_25782678_+"; exonnum "8"; txlen "1169";
16	sraer114_mid	exon	25782606	25782678	0.0140549051505928	+	.	gene_id "ENSRNOG00000075142"; transcript_id "ENSRNOG00000075142_tx_159"; exon_id "16_25782606_25782678_+"; exonnum "8"; txlen "1106";
16	sraer114_mid	exon	25782606	25782678	0.0140549051505928	+	.	gene_id "ENSRNOG00000075142"; transcript_id "ENSRNOG00000075142_tx_160"; exon_id "16_25782606_25782678_+"; exonnum "9"; txlen "1405";
16	sraer114_mid	exon	25782606	25782678	0.0140549051505928	+	.	gene_id "ENSRNOG00000075142"; transcript_id "ENSRNOG00000075142_tx_161"; exon_id "16_25782606_25782678_+"; exonnum "8"; txlen "1349";
16	sraer114_mid	exon	25782606	25782678	0.0140549051505928	+	.	gene_id "ENSRNOG00000075142"; transcript_id "ENSRNOG00000075142_tx_162"; exon_id "16_25782606_25782678_+"; exonnum "8"; txlen "1428";
16	sraer114_mid	exon	25782606	25782678	0.0140549051505928	+	.	gene_id "ENSRNOG00000075142"; transcript_id "ENSRNOG00000075142_tx_163"; exon_id "16_25782606_25782678_+"; exonnum "9"; txlen "1342";
16	sraer114_mid	exon	25782606	25782678	0.0140549051505928	+	.	gene_id "ENSRNOG00000075142"; transcript_id "ENSRNOG00000075142_tx_165"; exon_id "16_25782606_25782678_+"; exonnum "10"; txlen "1963";
16	sraer114_mid	exon	25782606	25782678	0.0140549051505928	+	.	gene_id "ENSRNOG00000075142"; transcript_id "ENSRNOG00000075142_tx_166"; exon_id "16_25782606_25782678_+"; exonnum "10"; txlen "1732";
16	sraer114_mid	exon	25782606	25782678	0.0138437400064559	+	.	gene_id "ENSRNOG00000075142"; transcript_id "ENSRNOG00000075142_tx_167"; exon_id "16_25782606_25782678_+"; exonnum "9"; txlen "1341";
16	sraer114_mid	exon	25782606	25782678	0.0130856013471037	+	.	gene_id "ENSRNOG00000075142"; transcript_id "ENSRNOG00000075142_tx_170"; exon_id "16_25782606_25782678_+"; exonnum "8"; txlen "1390";
16	sraer114_mid	exon	25782606	25782678	0.0130856013471037	+	.	gene_id "ENSRNOG00000075142"; transcript_id "ENSRNOG00000075142_tx_171"; exon_id "16_25782606_25782678_+"; exonnum "8"; txlen "1327";
16	sraer114_mid	exon	25782606	25782678	0.0130856013471037	+	.	gene_id "ENSRNOG00000075142"; transcript_id "ENSRNOG00000075142_tx_172"; exon_id "16_25782606_25782678_+"; exonnum "9"; txlen "1626";
16	sraer114_mid	exon	25782606	25782678	0.0130856013471037	+	.	gene_id "ENSRNOG00000075142"; transcript_id "ENSRNOG00000075142_tx_173"; exon_id "16_25782606_25782678_+"; exonnum "8"; txlen "1570";
16	sraer114_mid	exon	25782606	25782678	0.0130856013471037	+	.	gene_id "ENSRNOG00000075142"; transcript_id "ENSRNOG00000075142_tx_174"; exon_id "16_25782606_25782678_+"; exonnum "8"; txlen "1649";
16	sraer114_mid	exon	25782606	25782678	0.0130856013471037	+	.	gene_id "ENSRNOG00000075142"; transcript_id "ENSRNOG00000075142_tx_175"; exon_id "16_25782606_25782678_+"; exonnum "9"; txlen "1563";
16	sraer114_mid	exon	25782606	25782678	0.0130856013471037	+	.	gene_id "ENSRNOG00000075142"; transcript_id "ENSRNOG00000075142_tx_177"; exon_id "16_25782606_25782678_+"; exonnum "10"; txlen "2184";
16	sraer114_mid	exon	25782606	25782678	0.0130856013471037	+	.	gene_id "ENSRNOG00000075142"; transcript_id "ENSRNOG00000075142_tx_178"; exon_id "16_25782606_25782678_+"; exonnum "10"; txlen "1953";
16	sraer114_mid	exon	25782606	25782678	0.0130299824565402	+	.	gene_id "ENSRNOG00000075142"; transcript_id "ENSRNOG00000075142_tx_179"; exon_id "16_25782606_25782678_+"; exonnum "8"; txlen "1191";
16	sraer114_mid	exon	25782606	25782678	0.0130299824565402	+	.	gene_id "ENSRNOG00000075142"; transcript_id "ENSRNOG00000075142_tx_180"; exon_id "16_25782606_25782678_+"; exonnum "8"; txlen "960";
16	sraer114_mid	exon	25782606	25782678	0.0130299824565402	+	.	gene_id "ENSRNOG00000075142"; transcript_id "ENSRNOG00000075142_tx_181"; exon_id "16_25782606_25782678_+"; exonnum "8"; txlen "1011";
16	sraer114_mid	exon	25782606	25782678	0.0126009494453591	+	.	gene_id "ENSRNOG00000075142"; transcript_id "ENSRNOG00000075142_tx_190"; exon_id "16_25782606_25782678_+"; exonnum "8"; txlen "1262";
16	sraer114_mid	exon	25782606	25782678	0.0126009494453591	+	.	gene_id "ENSRNOG00000075142"; transcript_id "ENSRNOG00000075142_tx_191"; exon_id "16_25782606_25782678_+"; exonnum "9"; txlen "1498";
16	sraer114_mid	exon	25782606	25782678	0.0126009494453591	+	.	gene_id "ENSRNOG00000075142"; transcript_id "ENSRNOG00000075142_tx_192"; exon_id "16_25782606_25782678_+"; exonnum "8"; txlen "1412";
16	sraer114_mid	exon	25782606	25782678	0.0126009494453591	+	.	gene_id "ENSRNOG00000075142"; transcript_id "ENSRNOG00000075142_tx_193"; exon_id "16_25782606_25782678_+"; exonnum "9"; txlen "1577";
16	sraer114_mid	exon	25782606	25782678	0.0126009494453591	+	.	gene_id "ENSRNOG00000075142"; transcript_id "ENSRNOG00000075142_tx_194"; exon_id "16_25782606_25782678_+"; exonnum "9"; txlen "1346";
16	sraer114_mid	exon	25782606	25782678	0.0125154167406495	+	.	gene_id "ENSRNOG00000075142"; transcript_id "ENSRNOG00000075142_tx_195"; exon_id "16_25782606_25782678_+"; exonnum "8"; txlen "1121";
16	sraer114_mid	exon	25782606	25782678	0.0125154167406495	+	.	gene_id "ENSRNOG00000075142"; transcript_id "ENSRNOG00000075142_tx_196"; exon_id "16_25782606_25782678_+"; exonnum "6"; txlen "1129";
16	sraer114_mid	exon	25782606	25782678	0.0125154167406495	+	.	gene_id "ENSRNOG00000075142"; transcript_id "ENSRNOG00000075142_tx_197"; exon_id "16_25782606_25782678_+"; exonnum "6"; txlen "1115";
16	sraer114_mid	exon	25782606	25782678	0.0121162975436145	+	.	gene_id "ENSRNOG00000075142"; transcript_id "ENSRNOG00000075142_tx_198"; exon_id "16_25782606_25782678_+"; exonnum "7"; txlen "1082";
16	sraer114_mid	exon	25782606	25782678	0.0121162975436145	+	.	gene_id "ENSRNOG00000075142"; transcript_id "ENSRNOG00000075142_tx_199"; exon_id "16_25782606_25782678_+"; exonnum "7"; txlen "1303";
16	sraer114_mid	exon	25782606	25782678	0.107184107229758	+	.	gene_id "ENSRNOG00000075142"; transcript_id "ENSRNOG00000075142_tx_21"; exon_id "16_25782606_25782678_+"; exonnum "8"; txlen "1450";
16	sraer114_mid	exon	25782606	25782678	0.100421166055566	+	.	gene_id "ENSRNOG00000075142"; transcript_id "ENSRNOG00000075142_tx_22"; exon_id "16_25782606_25782678_+"; exonnum "8"; txlen "1219";
16	sraer114_mid	exon	25782606	25782678	0.0964252154992943	+	.	gene_id "ENSRNOG00000075142"; transcript_id "ENSRNOG00000075142_tx_25"; exon_id "16_25782606_25782678_+"; exonnum "9"; txlen "1549";
16	sraer114_mid	exon	25782606	25782678	0.093906174827296	+	.	gene_id "ENSRNOG00000075142"; transcript_id "ENSRNOG00000075142_tx_26"; exon_id "16_25782606_25782678_+"; exonnum "9"; txlen "1318";
16	sraer114_mid	exon	25782606	25782678	0.0538226838271279	+	.	gene_id "ENSRNOG00000075142"; transcript_id "ENSRNOG00000075142_tx_38"; exon_id "16_25782606_25782678_+"; exonnum "8"; txlen "1200";
16	sraer114_mid	exon	25782606	25782678	0.053730395586297	+	.	gene_id "ENSRNOG00000075142"; transcript_id "ENSRNOG00000075142_tx_39"; exon_id "16_25782606_25782678_+"; exonnum "7"; txlen "1097";
16	sraer114_mid	exon	25782606	25782678	0.053730395586297	+	.	gene_id "ENSRNOG00000075142"; transcript_id "ENSRNOG00000075142_tx_40"; exon_id "16_25782606_25782678_+"; exonnum "7"; txlen "1328";
16	sraer114_mid	exon	25782606	25782678	0.0454077141441562	+	.	gene_id "ENSRNOG00000075142"; transcript_id "ENSRNOG00000075142_tx_43"; exon_id "16_25782606_25782678_+"; exonnum "8"; txlen "1090";
16	sraer114_mid	exon	25782606	25782678	0.0454077141441562	+	.	gene_id "ENSRNOG00000075142"; transcript_id "ENSRNOG00000075142_tx_44"; exon_id "16_25782606_25782678_+"; exonnum "9"; txlen "1420";
16	sraer114_mid	exon	25782606	25782678	0.0354667392741753	+	.	gene_id "ENSRNOG00000075142"; transcript_id "ENSRNOG00000075142_tx_68"; exon_id "16_25782606_25782678_+"; exonnum "6"; txlen "1054";
16	sraer114_mid	exon	25782606	25782678	0.0354667392741753	+	.	gene_id "ENSRNOG00000075142"; transcript_id "ENSRNOG00000075142_tx_69"; exon_id "16_25782606_25782678_+"; exonnum "4"; txlen "573";
16	sraer114_mid	exon	25782606	25782678	0.0336607880127289	+	.	gene_id "ENSRNOG00000075142"; transcript_id "ENSRNOG00000075142_tx_70"; exon_id "16_25782606_25782678_+"; exonnum "7"; txlen "1164";
16	sraer114_mid	exon	25782606	25782678	0.0336607880127289	+	.	gene_id "ENSRNOG00000075142"; transcript_id "ENSRNOG00000075142_tx_71"; exon_id "16_25782606_25782678_+"; exonnum "8"; txlen "1270";
16	sraer114_mid	exon	25782606	25782678	0.0336607880127289	+	.	gene_id "ENSRNOG00000075142"; transcript_id "ENSRNOG00000075142_tx_72"; exon_id "16_25782606_25782678_+"; exonnum "7"; txlen "1344";
16	sraer114_mid	exon	25782606	25782678	0.0336607880127289	+	.	gene_id "ENSRNOG00000075142"; transcript_id "ENSRNOG00000075142_tx_73"; exon_id "16_25782606_25782678_+"; exonnum "7"; txlen "933";
16	sraer114_mid	exon	25782606	25782678	0.0336607880127289	+	.	gene_id "ENSRNOG00000075142"; transcript_id "ENSRNOG00000075142_tx_74"; exon_id "16_25782606_25782678_+"; exonnum "8"; txlen "1039";
16	sraer114_mid	exon	25782606	25782678	0.0336607880127289	+	.	gene_id "ENSRNOG00000075142"; transcript_id "ENSRNOG00000075142_tx_75"; exon_id "16_25782606_25782678_+"; exonnum "9"; txlen "1369";
16	sraer114_mid	exon	25782606	25782678	0.0336607880127289	+	.	gene_id "ENSRNOG00000075142"; transcript_id "ENSRNOG00000075142_tx_76"; exon_id "16_25782606_25782678_+"; exonnum "8"; txlen "1263";
16	sraer114_mid	exon	25782606	25782678	0.0336607880127289	+	.	gene_id "ENSRNOG00000075142"; transcript_id "ENSRNOG00000075142_tx_77"; exon_id "16_25782606_25782678_+"; exonnum "9"; txlen "1138";
16	sraer114_mid	exon	25782606	25782678	0.0336607880127289	+	.	gene_id "ENSRNOG00000075142"; transcript_id "ENSRNOG00000075142_tx_78"; exon_id "16_25782606_25782678_+"; exonnum "7"; txlen "1113";
16	sraer114_mid	exon	25782606	25782678	0.0336607880127289	+	.	gene_id "ENSRNOG00000075142"; transcript_id "ENSRNOG00000075142_tx_79"; exon_id "16_25782606_25782678_+"; exonnum "8"; txlen "1443";
16	sraer114_mid	exon	25782606	25782678	0.0336607880127289	+	.	gene_id "ENSRNOG00000075142"; transcript_id "ENSRNOG00000075142_tx_80"; exon_id "16_25782606_25782678_+"; exonnum "8"; txlen "1212";
16	sraer114_mid	exon	25782606	25782678	0.0319200653467578	+	.	gene_id "ENSRNOG00000075142"; transcript_id "ENSRNOG00000075142_tx_82"; exon_id "16_25782606_25782678_+"; exonnum "7"; txlen "1078";
16	sraer114_mid	exon	25782606	25782678	0.0319200653467578	+	.	gene_id "ENSRNOG00000075142"; transcript_id "ENSRNOG00000075142_tx_83"; exon_id "16_25782606_25782678_+"; exonnum "5"; txlen "932";
16	sraer114_mid	exon	25782606	25782678	0.0318480453047125	+	.	gene_id "ENSRNOG00000075142"; transcript_id "ENSRNOG00000075142_tx_84"; exon_id "16_25782606_25782678_+"; exonnum "7"; txlen "968";
16	sraer114_mid	exon	25782606	25782678	0.0318480453047125	+	.	gene_id "ENSRNOG00000075142"; transcript_id "ENSRNOG00000075142_tx_85"; exon_id "16_25782606_25782678_+"; exonnum "7"; txlen "1199";
16	sraer114_mid	exon	25782606	25782678	0.0293174605272155	+	.	gene_id "ENSRNOG00000075142"; transcript_id "ENSRNOG00000075142_tx_88"; exon_id "16_25782606_25782678_+"; exonnum "7"; txlen "1035";
16	sraer114_mid	exon	25782606	25782678	0.0293174605272155	+	.	gene_id "ENSRNOG00000075142"; transcript_id "ENSRNOG00000075142_tx_89"; exon_id "16_25782606_25782678_+"; exonnum "8"; txlen "1141";
16	sraer114_mid	exon	25782606	25782678	0.0293174605272155	+	.	gene_id "ENSRNOG00000075142"; transcript_id "ENSRNOG00000075142_tx_90"; exon_id "16_25782606_25782678_+"; exonnum "8"; txlen "910";
16	sraer114_mid	exon	25782606	25782678	0.0293174605272155	+	.	gene_id "ENSRNOG00000075142"; transcript_id "ENSRNOG00000075142_tx_91"; exon_id "16_25782606_25782678_+"; exonnum "9"; txlen "1240";
16	sraer114_mid	exon	25782606	25782678	0.0262393704146454	+	.	gene_id "ENSRNOG00000075142"; transcript_id "ENSRNOG00000075142_tx_94"; exon_id "16_25782606_25782678_+"; exonnum "8"; txlen "1371";
16	sraer114_mid	exon	25782606	25782678	0.0262393704146454	+	.	gene_id "ENSRNOG00000075142"; transcript_id "ENSRNOG00000075142_tx_95"; exon_id "16_25782606_25782678_+"; exonnum "4"; txlen "744";
16	sraer114_mid	exon	25782606	25782678	0.0262393704146454	+	.	gene_id "ENSRNOG00000075142"; transcript_id "ENSRNOG00000075142_tx_96"; exon_id "16_25782606_25782678_+"; exonnum "8"; txlen "1250";
16	sraer114_mid	exon	25782606	25782678	0.0262393704146454	+	.	gene_id "ENSRNOG00000075142"; transcript_id "ENSRNOG00000075142_tx_97"; exon_id "16_25782606_25782678_+"; exonnum "4"; txlen "623";
16	ensembl	exon	25784556	25784618	0	+	.	gene_id "ENSRNOG00000075142"; gene_version "1"; transcript_id "ENSRNOT00000157805"; transcript_version "1"; exon_number "4"; gene_source "ensembl"; gene_biotype "lncRNA"; transcript_source "ensembl"; transcript_biotype "lncRNA"; exon_id "ENSRNOE00000751090"; exon_version "1";
16	ENSEMBL114_rn	exon	25784556	25784618	0.021716637427567	+	.	gene_id "ENSRNOG00000075142"; transcript_id "ENSRNOG00000075142_tx_101"; exon_id "16_25784556_25784618_+"; exonnum "10"; txlen "1189";
16	ENSEMBL114_rn	exon	25784556	25784618	0.0191903056689958	+	.	gene_id "ENSRNOG00000075142"; transcript_id "ENSRNOG00000075142_tx_112"; exon_id "16_25784556_25784618_+"; exonnum "9"; txlen "1329";
16	ENSEMBL114_rn	exon	25784556	25784618	0.0191903056689958	+	.	gene_id "ENSRNOG00000075142"; transcript_id "ENSRNOG00000075142_tx_113"; exon_id "16_25784556_25784618_+"; exonnum "9"; txlen "1098";
16	ENSEMBL114_rn	exon	25784556	25784618	0.0191903056689958	+	.	gene_id "ENSRNOG00000075142"; transcript_id "ENSRNOG00000075142_tx_114"; exon_id "16_25784556_25784618_+"; exonnum "8"; txlen "1207";
16	ENSEMBL114_rn	exon	25784556	25784618	0.0191903056689958	+	.	gene_id "ENSRNOG00000075142"; transcript_id "ENSRNOG00000075142_tx_115"; exon_id "16_25784556_25784618_+"; exonnum "10"; txlen "1428";
16	ENSEMBL114_rn	exon	25784556	25784618	0.0191903056689958	+	.	gene_id "ENSRNOG00000075142"; transcript_id "ENSRNOG00000075142_tx_116"; exon_id "16_25784556_25784618_+"; exonnum "7"; txlen "1337";
16	ENSEMBL114_rn	exon	25784556	25784618	0.0191903056689958	+	.	gene_id "ENSRNOG00000075142"; transcript_id "ENSRNOG00000075142_tx_117"; exon_id "16_25784556_25784618_+"; exonnum "7"; txlen "1323";
16	ENSEMBL114_rn	exon	25784556	25784618	0.0191903056689958	+	.	gene_id "ENSRNOG00000075142"; transcript_id "ENSRNOG00000075142_tx_118"; exon_id "16_25784556_25784618_+"; exonnum "7"; txlen "1106";
16	ENSEMBL114_rn	exon	25784556	25784618	0.0191903056689958	+	.	gene_id "ENSRNOG00000075142"; transcript_id "ENSRNOG00000075142_tx_119"; exon_id "16_25784556_25784618_+"; exonnum "10"; txlen "1197";
16	ENSEMBL114_rn	exon	25784556	25784618	0.0191903056689958	+	.	gene_id "ENSRNOG00000075142"; transcript_id "ENSRNOG00000075142_tx_120"; exon_id "16_25784556_25784618_+"; exonnum "7"; txlen "1092";
16	ENSEMBL114_rn	exon	25784556	25784618	0.0189320855579675	+	.	gene_id "ENSRNOG00000075142"; transcript_id "ENSRNOG00000075142_tx_121"; exon_id "16_25784556_25784618_+"; exonnum "9"; txlen "1110";
16	ENSEMBL114_rn	exon	25784556	25784618	0.0183559445529526	+	.	gene_id "ENSRNOG00000075142"; transcript_id "ENSRNOG00000075142_tx_124"; exon_id "16_25784556_25784618_+"; exonnum "9"; txlen "969";
16	ENSEMBL114_rn	exon	25784556	25784618	0.0183559445529526	+	.	gene_id "ENSRNOG00000075142"; transcript_id "ENSRNOG00000075142_tx_125"; exon_id "16_25784556_25784618_+"; exonnum "10"; txlen "1299";
16	ENSEMBL114_rn	exon	25784556	25784618	0.0183559445529526	+	.	gene_id "ENSRNOG00000075142"; transcript_id "ENSRNOG00000075142_tx_126"; exon_id "16_25784556_25784618_+"; exonnum "7"; txlen "1208";
16	ENSEMBL114_rn	exon	25784556	25784618	0.0183559445529526	+	.	gene_id "ENSRNOG00000075142"; transcript_id "ENSRNOG00000075142_tx_127"; exon_id "16_25784556_25784618_+"; exonnum "7"; txlen "1194";
16	ENSEMBL114_rn	exon	25784556	25784618	0.0183559445529526	+	.	gene_id "ENSRNOG00000075142"; transcript_id "ENSRNOG00000075142_tx_128"; exon_id "16_25784556_25784618_+"; exonnum "7"; txlen "977";
16	ENSEMBL114_rn	exon	25784556	25784618	0.0173733099420536	+	.	gene_id "ENSRNOG00000075142"; transcript_id "ENSRNOG00000075142_tx_130"; exon_id "16_25784556_25784618_+"; exonnum "8"; txlen "1054";
16	ENSEMBL114_rn	exon	25784556	25784618	0.0173733099420536	+	.	gene_id "ENSRNOG00000075142"; transcript_id "ENSRNOG00000075142_tx_131"; exon_id "16_25784556_25784618_+"; exonnum "8"; txlen "1183";
16	ENSEMBL114_rn	exon	25784556	25784618	0.0173733099420536	+	.	gene_id "ENSRNOG00000075142"; transcript_id "ENSRNOG00000075142_tx_132"; exon_id "16_25784556_25784618_+"; exonnum "8"; txlen "1363";
16	ENSEMBL114_rn	exon	25784556	25784618	0.0173733099420536	+	.	gene_id "ENSRNOG00000075142"; transcript_id "ENSRNOG00000075142_tx_133"; exon_id "16_25784556_25784618_+"; exonnum "8"; txlen "1132";
16	ENSEMBL114_rn	exon	25784556	25784618	0.0173351530241872	+	.	gene_id "ENSRNOG00000075142"; transcript_id "ENSRNOG00000075142_tx_136"; exon_id "16_25784556_25784618_+"; exonnum "7"; txlen "1304";
16	ENSEMBL114_rn	exon	25784556	25784618	0.0162874780706753	+	.	gene_id "ENSRNOG00000075142"; transcript_id "ENSRNOG00000075142_tx_137"; exon_id "16_25784556_25784618_+"; exonnum "7"; txlen "995";
16	ENSEMBL114_rn	exon	25784556	25784618	0.0162874780706753	+	.	gene_id "ENSRNOG00000075142"; transcript_id "ENSRNOG00000075142_tx_138"; exon_id "16_25784556_25784618_+"; exonnum "7"; txlen "1124";
16	ENSEMBL114_rn	exon	25784556	25784618	0.0162874780706753	+	.	gene_id "ENSRNOG00000075142"; transcript_id "ENSRNOG00000075142_tx_139"; exon_id "16_25784556_25784618_+"; exonnum "7"; txlen "1073";
16	ENSEMBL114_rn	exon	25784556	25784618	0.0162874780706753	+	.	gene_id "ENSRNOG00000075142"; transcript_id "ENSRNOG00000075142_tx_140"; exon_id "16_25784556_25784618_+"; exonnum "8"; txlen "1403";
16	ENSEMBL114_rn	exon	25784556	25784618	0.0162874780706753	+	.	gene_id "ENSRNOG00000075142"; transcript_id "ENSRNOG00000075142_tx_141"; exon_id "16_25784556_25784618_+"; exonnum "8"; txlen "1172";
16	ENSEMBL114_rn	exon	25784556	25784618	0.0150185000887794	+	.	gene_id "ENSRNOG00000075142"; transcript_id "ENSRNOG00000075142_tx_143"; exon_id "16_25784556_25784618_+"; exonnum "11"; txlen "1335";
16	ENSEMBL114_rn	exon	25784556	25784618	0.0150185000887794	+	.	gene_id "ENSRNOG00000075142"; transcript_id "ENSRNOG00000075142_tx_144"; exon_id "16_25784556_25784618_+"; exonnum "11"; txlen "1464";
16	ENSEMBL114_rn	exon	25784556	25784618	0.0150185000887794	+	.	gene_id "ENSRNOG00000075142"; transcript_id "ENSRNOG00000075142_tx_145"; exon_id "16_25784556_25784618_+"; exonnum "11"; txlen "1321";
16	ENSEMBL114_rn	exon	25784556	25784618	0.0150185000887794	+	.	gene_id "ENSRNOG00000075142"; transcript_id "ENSRNOG00000075142_tx_146"; exon_id "16_25784556_25784618_+"; exonnum "11"; txlen "1104";
16	ENSEMBL114_rn	exon	25784556	25784618	0.0150185000887794	+	.	gene_id "ENSRNOG00000075142"; transcript_id "ENSRNOG00000075142_tx_147"; exon_id "16_25784556_25784618_+"; exonnum "11"; txlen "1450";
16	ENSEMBL114_rn	exon	25784556	25784618	0.0150185000887794	+	.	gene_id "ENSRNOG00000075142"; transcript_id "ENSRNOG00000075142_tx_148"; exon_id "16_25784556_25784618_+"; exonnum "11"; txlen "1233";
16	ENSEMBL114_rn	exon	25784556	25784618	0.0150185000887794	+	.	gene_id "ENSRNOG00000075142"; transcript_id "ENSRNOG00000075142_tx_149"; exon_id "16_25784556_25784618_+"; exonnum "11"; txlen "1219";
16	ENSEMBL114_rn	exon	25784556	25784618	0.0140549051505928	+	.	gene_id "ENSRNOG00000075142"; transcript_id "ENSRNOG00000075142_tx_158"; exon_id "16_25784556_25784618_+"; exonnum "9"; txlen "1169";
16	ENSEMBL114_rn	exon	25784556	25784618	0.0140549051505928	+	.	gene_id "ENSRNOG00000075142"; transcript_id "ENSRNOG00000075142_tx_160"; exon_id "16_25784556_25784618_+"; exonnum "10"; txlen "1405";
16	ENSEMBL114_rn	exon	25784556	25784618	0.0140549051505928	+	.	gene_id "ENSRNOG00000075142"; transcript_id "ENSRNOG00000075142_tx_161"; exon_id "16_25784556_25784618_+"; exonnum "9"; txlen "1349";
16	ENSEMBL114_rn	exon	25784556	25784618	0.0140549051505928	+	.	gene_id "ENSRNOG00000075142"; transcript_id "ENSRNOG00000075142_tx_162"; exon_id "16_25784556_25784618_+"; exonnum "9"; txlen "1428";
16	ENSEMBL114_rn	exon	25784556	25784618	0.0140549051505928	+	.	gene_id "ENSRNOG00000075142"; transcript_id "ENSRNOG00000075142_tx_165"; exon_id "16_25784556_25784618_+"; exonnum "11"; txlen "1963";
16	ENSEMBL114_rn	exon	25784556	25784618	0.0140549051505928	+	.	gene_id "ENSRNOG00000075142"; transcript_id "ENSRNOG00000075142_tx_166"; exon_id "16_25784556_25784618_+"; exonnum "11"; txlen "1732";
16	ENSEMBL114_rn	exon	25784556	25784618	0.0138437400064559	+	.	gene_id "ENSRNOG00000075142"; transcript_id "ENSRNOG00000075142_tx_167"; exon_id "16_25784556_25784618_+"; exonnum "10"; txlen "1341";
16	ENSEMBL114_rn	exon	25784556	25784618	0.0130856013471037	+	.	gene_id "ENSRNOG00000075142"; transcript_id "ENSRNOG00000075142_tx_170"; exon_id "16_25784556_25784618_+"; exonnum "9"; txlen "1390";
16	ENSEMBL114_rn	exon	25784556	25784618	0.0130856013471037	+	.	gene_id "ENSRNOG00000075142"; transcript_id "ENSRNOG00000075142_tx_172"; exon_id "16_25784556_25784618_+"; exonnum "10"; txlen "1626";
16	ENSEMBL114_rn	exon	25784556	25784618	0.0130856013471037	+	.	gene_id "ENSRNOG00000075142"; transcript_id "ENSRNOG00000075142_tx_173"; exon_id "16_25784556_25784618_+"; exonnum "9"; txlen "1570";
16	ENSEMBL114_rn	exon	25784556	25784618	0.0130856013471037	+	.	gene_id "ENSRNOG00000075142"; transcript_id "ENSRNOG00000075142_tx_174"; exon_id "16_25784556_25784618_+"; exonnum "9"; txlen "1649";
16	ENSEMBL114_rn	exon	25784556	25784618	0.0130856013471037	+	.	gene_id "ENSRNOG00000075142"; transcript_id "ENSRNOG00000075142_tx_177"; exon_id "16_25784556_25784618_+"; exonnum "11"; txlen "2184";
16	ENSEMBL114_rn	exon	25784556	25784618	0.0130856013471037	+	.	gene_id "ENSRNOG00000075142"; transcript_id "ENSRNOG00000075142_tx_178"; exon_id "16_25784556_25784618_+"; exonnum "11"; txlen "1953";
16	ENSEMBL114_rn	exon	25784556	25784618	0.0130299824565402	+	.	gene_id "ENSRNOG00000075142"; transcript_id "ENSRNOG00000075142_tx_179"; exon_id "16_25784556_25784618_+"; exonnum "9"; txlen "1191";
16	ENSEMBL114_rn	exon	25784556	25784618	0.0130299824565402	+	.	gene_id "ENSRNOG00000075142"; transcript_id "ENSRNOG00000075142_tx_180"; exon_id "16_25784556_25784618_+"; exonnum "9"; txlen "960";
16	ENSEMBL114_rn	exon	25784556	25784618	0.0130299824565402	+	.	gene_id "ENSRNOG00000075142"; transcript_id "ENSRNOG00000075142_tx_181"; exon_id "16_25784556_25784618_+"; exonnum "9"; txlen "1011";
16	ENSEMBL114_rn	exon	25784556	25784618	0.0126009494453591	+	.	gene_id "ENSRNOG00000075142"; transcript_id "ENSRNOG00000075142_tx_190"; exon_id "16_25784556_25784618_+"; exonnum "9"; txlen "1262";
16	ENSEMBL114_rn	exon	25784556	25784618	0.0126009494453591	+	.	gene_id "ENSRNOG00000075142"; transcript_id "ENSRNOG00000075142_tx_191"; exon_id "16_25784556_25784618_+"; exonnum "10"; txlen "1498";
16	ENSEMBL114_rn	exon	25784556	25784618	0.0126009494453591	+	.	gene_id "ENSRNOG00000075142"; transcript_id "ENSRNOG00000075142_tx_192"; exon_id "16_25784556_25784618_+"; exonnum "9"; txlen "1412";
16	ENSEMBL114_rn	exon	25784556	25784618	0.0126009494453591	+	.	gene_id "ENSRNOG00000075142"; transcript_id "ENSRNOG00000075142_tx_193"; exon_id "16_25784556_25784618_+"; exonnum "10"; txlen "1577";
16	ENSEMBL114_rn	exon	25784556	25784618	0.0126009494453591	+	.	gene_id "ENSRNOG00000075142"; transcript_id "ENSRNOG00000075142_tx_194"; exon_id "16_25784556_25784618_+"; exonnum "10"; txlen "1346";
16	ENSEMBL114_rn	exon	25784556	25784618	0.0125154167406495	+	.	gene_id "ENSRNOG00000075142"; transcript_id "ENSRNOG00000075142_tx_195"; exon_id "16_25784556_25784618_+"; exonnum "9"; txlen "1121";
16	ENSEMBL114_rn	exon	25784556	25784618	0.0125154167406495	+	.	gene_id "ENSRNOG00000075142"; transcript_id "ENSRNOG00000075142_tx_196"; exon_id "16_25784556_25784618_+"; exonnum "7"; txlen "1129";
16	ENSEMBL114_rn	exon	25784556	25784618	0.0125154167406495	+	.	gene_id "ENSRNOG00000075142"; transcript_id "ENSRNOG00000075142_tx_197"; exon_id "16_25784556_25784618_+"; exonnum "7"; txlen "1115";
16	ENSEMBL114_rn	exon	25784556	25784618	0.0121162975436145	+	.	gene_id "ENSRNOG00000075142"; transcript_id "ENSRNOG00000075142_tx_198"; exon_id "16_25784556_25784618_+"; exonnum "8"; txlen "1082";
16	ENSEMBL114_rn	exon	25784556	25784618	0.0121162975436145	+	.	gene_id "ENSRNOG00000075142"; transcript_id "ENSRNOG00000075142_tx_199"; exon_id "16_25784556_25784618_+"; exonnum "8"; txlen "1303";
16	ENSEMBL114_rn	exon	25784556	25784618	0.107184107229758	+	.	gene_id "ENSRNOG00000075142"; transcript_id "ENSRNOG00000075142_tx_21"; exon_id "16_25784556_25784618_+"; exonnum "9"; txlen "1450";
16	ENSEMBL114_rn	exon	25784556	25784618	0.100421166055566	+	.	gene_id "ENSRNOG00000075142"; transcript_id "ENSRNOG00000075142_tx_22"; exon_id "16_25784556_25784618_+"; exonnum "9"; txlen "1219";
16	ENSEMBL114_rn	exon	25784556	25784618	0.0964252154992943	+	.	gene_id "ENSRNOG00000075142"; transcript_id "ENSRNOG00000075142_tx_25"; exon_id "16_25784556_25784618_+"; exonnum "10"; txlen "1549";
16	ENSEMBL114_rn	exon	25784556	25784618	0.093906174827296	+	.	gene_id "ENSRNOG00000075142"; transcript_id "ENSRNOG00000075142_tx_26"; exon_id "16_25784556_25784618_+"; exonnum "10"; txlen "1318";
16	ENSEMBL114_rn	exon	25784556	25784618	0.0538226838271279	+	.	gene_id "ENSRNOG00000075142"; transcript_id "ENSRNOG00000075142_tx_38"; exon_id "16_25784556_25784618_+"; exonnum "9"; txlen "1200";
16	ENSEMBL114_rn	exon	25784556	25784618	0.053730395586297	+	.	gene_id "ENSRNOG00000075142"; transcript_id "ENSRNOG00000075142_tx_39"; exon_id "16_25784556_25784618_+"; exonnum "8"; txlen "1097";
16	ENSEMBL114_rn	exon	25784556	25784618	0.053730395586297	+	.	gene_id "ENSRNOG00000075142"; transcript_id "ENSRNOG00000075142_tx_40"; exon_id "16_25784556_25784618_+"; exonnum "8"; txlen "1328";
16	ENSEMBL114_rn	exon	25784556	25784618	0.0454077141441562	+	.	gene_id "ENSRNOG00000075142"; transcript_id "ENSRNOG00000075142_tx_43"; exon_id "16_25784556_25784618_+"; exonnum "9"; txlen "1090";
16	ENSEMBL114_rn	exon	25784556	25784618	0.0454077141441562	+	.	gene_id "ENSRNOG00000075142"; transcript_id "ENSRNOG00000075142_tx_44"; exon_id "16_25784556_25784618_+"; exonnum "10"; txlen "1420";
16	ENSEMBL114_rn	exon	25784556	25784618	0.0354667392741753	+	.	gene_id "ENSRNOG00000075142"; transcript_id "ENSRNOG00000075142_tx_68"; exon_id "16_25784556_25784618_+"; exonnum "7"; txlen "1054";
16	ENSEMBL114_rn	exon	25784556	25784618	0.0354667392741753	+	.	gene_id "ENSRNOG00000075142"; transcript_id "ENSRNOG00000075142_tx_69"; exon_id "16_25784556_25784618_+"; exonnum "5"; txlen "573";
16	ENSEMBL114_rn	exon	25784556	25784618	0.0336607880127289	+	.	gene_id "ENSRNOG00000075142"; transcript_id "ENSRNOG00000075142_tx_70"; exon_id "16_25784556_25784618_+"; exonnum "8"; txlen "1164";
16	ENSEMBL114_rn	exon	25784556	25784618	0.0336607880127289	+	.	gene_id "ENSRNOG00000075142"; transcript_id "ENSRNOG00000075142_tx_71"; exon_id "16_25784556_25784618_+"; exonnum "9"; txlen "1270";
16	ENSEMBL114_rn	exon	25784556	25784618	0.0336607880127289	+	.	gene_id "ENSRNOG00000075142"; transcript_id "ENSRNOG00000075142_tx_72"; exon_id "16_25784556_25784618_+"; exonnum "8"; txlen "1344";
16	ENSEMBL114_rn	exon	25784556	25784618	0.0336607880127289	+	.	gene_id "ENSRNOG00000075142"; transcript_id "ENSRNOG00000075142_tx_73"; exon_id "16_25784556_25784618_+"; exonnum "8"; txlen "933";
16	ENSEMBL114_rn	exon	25784556	25784618	0.0336607880127289	+	.	gene_id "ENSRNOG00000075142"; transcript_id "ENSRNOG00000075142_tx_74"; exon_id "16_25784556_25784618_+"; exonnum "9"; txlen "1039";
16	ENSEMBL114_rn	exon	25784556	25784618	0.0336607880127289	+	.	gene_id "ENSRNOG00000075142"; transcript_id "ENSRNOG00000075142_tx_75"; exon_id "16_25784556_25784618_+"; exonnum "10"; txlen "1369";
16	ENSEMBL114_rn	exon	25784556	25784618	0.0336607880127289	+	.	gene_id "ENSRNOG00000075142"; transcript_id "ENSRNOG00000075142_tx_76"; exon_id "16_25784556_25784618_+"; exonnum "9"; txlen "1263";
16	ENSEMBL114_rn	exon	25784556	25784618	0.0336607880127289	+	.	gene_id "ENSRNOG00000075142"; transcript_id "ENSRNOG00000075142_tx_77"; exon_id "16_25784556_25784618_+"; exonnum "10"; txlen "1138";
16	ENSEMBL114_rn	exon	25784556	25784618	0.0336607880127289	+	.	gene_id "ENSRNOG00000075142"; transcript_id "ENSRNOG00000075142_tx_78"; exon_id "16_25784556_25784618_+"; exonnum "8"; txlen "1113";
16	ENSEMBL114_rn	exon	25784556	25784618	0.0336607880127289	+	.	gene_id "ENSRNOG00000075142"; transcript_id "ENSRNOG00000075142_tx_79"; exon_id "16_25784556_25784618_+"; exonnum "9"; txlen "1443";
16	ENSEMBL114_rn	exon	25784556	25784618	0.0336607880127289	+	.	gene_id "ENSRNOG00000075142"; transcript_id "ENSRNOG00000075142_tx_80"; exon_id "16_25784556_25784618_+"; exonnum "9"; txlen "1212";
16	ENSEMBL114_rn	exon	25784556	25784618	0.0319200653467578	+	.	gene_id "ENSRNOG00000075142"; transcript_id "ENSRNOG00000075142_tx_82"; exon_id "16_25784556_25784618_+"; exonnum "8"; txlen "1078";
16	ENSEMBL114_rn	exon	25784556	25784618	0.0319200653467578	+	.	gene_id "ENSRNOG00000075142"; transcript_id "ENSRNOG00000075142_tx_83"; exon_id "16_25784556_25784618_+"; exonnum "6"; txlen "932";
16	ENSEMBL114_rn	exon	25784556	25784618	0.0318480453047125	+	.	gene_id "ENSRNOG00000075142"; transcript_id "ENSRNOG00000075142_tx_84"; exon_id "16_25784556_25784618_+"; exonnum "8"; txlen "968";
16	ENSEMBL114_rn	exon	25784556	25784618	0.0318480453047125	+	.	gene_id "ENSRNOG00000075142"; transcript_id "ENSRNOG00000075142_tx_85"; exon_id "16_25784556_25784618_+"; exonnum "8"; txlen "1199";
16	ENSEMBL114_rn	exon	25784556	25784618	0.0293174605272155	+	.	gene_id "ENSRNOG00000075142"; transcript_id "ENSRNOG00000075142_tx_88"; exon_id "16_25784556_25784618_+"; exonnum "8"; txlen "1035";
16	ENSEMBL114_rn	exon	25784556	25784618	0.0293174605272155	+	.	gene_id "ENSRNOG00000075142"; transcript_id "ENSRNOG00000075142_tx_89"; exon_id "16_25784556_25784618_+"; exonnum "9"; txlen "1141";
16	ENSEMBL114_rn	exon	25784556	25784618	0.0293174605272155	+	.	gene_id "ENSRNOG00000075142"; transcript_id "ENSRNOG00000075142_tx_90"; exon_id "16_25784556_25784618_+"; exonnum "9"; txlen "910";
16	ENSEMBL114_rn	exon	25784556	25784618	0.0293174605272155	+	.	gene_id "ENSRNOG00000075142"; transcript_id "ENSRNOG00000075142_tx_91"; exon_id "16_25784556_25784618_+"; exonnum "10"; txlen "1240";
16	ENSEMBL114_rn	exon	25784556	25784618	0.0262393704146454	+	.	gene_id "ENSRNOG00000075142"; transcript_id "ENSRNOG00000075142_tx_94"; exon_id "16_25784556_25784618_+"; exonnum "9"; txlen "1371";
16	ENSEMBL114_rn	exon	25784556	25784618	0.0262393704146454	+	.	gene_id "ENSRNOG00000075142"; transcript_id "ENSRNOG00000075142_tx_95"; exon_id "16_25784556_25784618_+"; exonnum "5"; txlen "744";
16	ENSEMBL114_rn	exon	25784556	25784618	0.0262393704146454	+	.	gene_id "ENSRNOG00000075142"; transcript_id "ENSRNOG00000075142_tx_96"; exon_id "16_25784556_25784618_+"; exonnum "9"; txlen "1250";
16	ENSEMBL114_rn	exon	25784556	25784618	0.0262393704146454	+	.	gene_id "ENSRNOG00000075142"; transcript_id "ENSRNOG00000075142_tx_97"; exon_id "16_25784556_25784618_+"; exonnum "5"; txlen "623";
16	sraer114_mid	exon	25787804	25787874	0.0140549051505928	+	.	gene_id "ENSRNOG00000075142"; transcript_id "ENSRNOG00000075142_tx_165"; exon_id "16_25787804_25787874_+"; exonnum "12"; txlen "1963";
16	sraer114_mid	exon	25787804	25787874	0.0140549051505928	+	.	gene_id "ENSRNOG00000075142"; transcript_id "ENSRNOG00000075142_tx_166"; exon_id "16_25787804_25787874_+"; exonnum "12"; txlen "1732";
16	sraer114_mid	exon	25787804	25787874	0.0130856013471037	+	.	gene_id "ENSRNOG00000075142"; transcript_id "ENSRNOG00000075142_tx_177"; exon_id "16_25787804_25787874_+"; exonnum "12"; txlen "2184";
16	sraer114_mid	exon	25787804	25787874	0.0130856013471037	+	.	gene_id "ENSRNOG00000075142"; transcript_id "ENSRNOG00000075142_tx_178"; exon_id "16_25787804_25787874_+"; exonnum "12"; txlen "1953";
16	sraer114_mid	exon	25787804	25787874	0.0126009494453591	+	.	gene_id "ENSRNOG00000075142"; transcript_id "ENSRNOG00000075142_tx_192"; exon_id "16_25787804_25787874_+"; exonnum "10"; txlen "1412";
16	ensembl	exon	25788567	25788645	0	+	.	gene_id "ENSRNOG00000075142"; gene_version "1"; transcript_id "ENSRNOT00000157805"; transcript_version "1"; exon_number "5"; gene_source "ensembl"; gene_biotype "lncRNA"; transcript_source "ensembl"; transcript_biotype "lncRNA"; exon_id "ENSRNOE00000791024"; exon_version "1";
16	ENSEMBL114_rn	exon	25788567	25788645	0.021716637427567	+	.	gene_id "ENSRNOG00000075142"; transcript_id "ENSRNOG00000075142_tx_101"; exon_id "16_25788567_25788645_+"; exonnum "11"; txlen "1189";
16	ENSEMBL114_rn	exon	25788567	25788645	0.0191903056689958	+	.	gene_id "ENSRNOG00000075142"; transcript_id "ENSRNOG00000075142_tx_112"; exon_id "16_25788567_25788645_+"; exonnum "10"; txlen "1329";
16	ENSEMBL114_rn	exon	25788567	25788645	0.0191903056689958	+	.	gene_id "ENSRNOG00000075142"; transcript_id "ENSRNOG00000075142_tx_113"; exon_id "16_25788567_25788645_+"; exonnum "10"; txlen "1098";
16	ENSEMBL114_rn	exon	25788567	25788645	0.0191903056689958	+	.	gene_id "ENSRNOG00000075142"; transcript_id "ENSRNOG00000075142_tx_114"; exon_id "16_25788567_25788645_+"; exonnum "9"; txlen "1207";
16	ENSEMBL114_rn	exon	25788567	25788645	0.0191903056689958	+	.	gene_id "ENSRNOG00000075142"; transcript_id "ENSRNOG00000075142_tx_115"; exon_id "16_25788567_25788645_+"; exonnum "11"; txlen "1428";
16	ENSEMBL114_rn	exon	25788567	25788645	0.0191903056689958	+	.	gene_id "ENSRNOG00000075142"; transcript_id "ENSRNOG00000075142_tx_116"; exon_id "16_25788567_25788645_+"; exonnum "8"; txlen "1337";
16	ENSEMBL114_rn	exon	25788567	25788645	0.0191903056689958	+	.	gene_id "ENSRNOG00000075142"; transcript_id "ENSRNOG00000075142_tx_117"; exon_id "16_25788567_25788645_+"; exonnum "8"; txlen "1323";
16	ENSEMBL114_rn	exon	25788567	25788645	0.0191903056689958	+	.	gene_id "ENSRNOG00000075142"; transcript_id "ENSRNOG00000075142_tx_118"; exon_id "16_25788567_25788645_+"; exonnum "8"; txlen "1106";
16	ENSEMBL114_rn	exon	25788567	25788645	0.0191903056689958	+	.	gene_id "ENSRNOG00000075142"; transcript_id "ENSRNOG00000075142_tx_119"; exon_id "16_25788567_25788645_+"; exonnum "11"; txlen "1197";
16	ENSEMBL114_rn	exon	25788567	25788645	0.0191903056689958	+	.	gene_id "ENSRNOG00000075142"; transcript_id "ENSRNOG00000075142_tx_120"; exon_id "16_25788567_25788645_+"; exonnum "8"; txlen "1092";
16	ENSEMBL114_rn	exon	25788567	25788645	0.0189320855579675	+	.	gene_id "ENSRNOG00000075142"; transcript_id "ENSRNOG00000075142_tx_121"; exon_id "16_25788567_25788645_+"; exonnum "10"; txlen "1110";
16	ENSEMBL114_rn	exon	25788567	25788645	0.0183559445529526	+	.	gene_id "ENSRNOG00000075142"; transcript_id "ENSRNOG00000075142_tx_124"; exon_id "16_25788567_25788645_+"; exonnum "10"; txlen "969";
16	ENSEMBL114_rn	exon	25788567	25788645	0.0183559445529526	+	.	gene_id "ENSRNOG00000075142"; transcript_id "ENSRNOG00000075142_tx_125"; exon_id "16_25788567_25788645_+"; exonnum "11"; txlen "1299";
16	ENSEMBL114_rn	exon	25788567	25788645	0.0183559445529526	+	.	gene_id "ENSRNOG00000075142"; transcript_id "ENSRNOG00000075142_tx_126"; exon_id "16_25788567_25788645_+"; exonnum "8"; txlen "1208";
16	ENSEMBL114_rn	exon	25788567	25788645	0.0183559445529526	+	.	gene_id "ENSRNOG00000075142"; transcript_id "ENSRNOG00000075142_tx_127"; exon_id "16_25788567_25788645_+"; exonnum "8"; txlen "1194";
16	ENSEMBL114_rn	exon	25788567	25788645	0.0183559445529526	+	.	gene_id "ENSRNOG00000075142"; transcript_id "ENSRNOG00000075142_tx_128"; exon_id "16_25788567_25788645_+"; exonnum "8"; txlen "977";
16	ENSEMBL114_rn	exon	25788567	25788645	0.0173733099420536	+	.	gene_id "ENSRNOG00000075142"; transcript_id "ENSRNOG00000075142_tx_130"; exon_id "16_25788567_25788645_+"; exonnum "9"; txlen "1054";
16	ENSEMBL114_rn	exon	25788567	25788645	0.0173733099420536	+	.	gene_id "ENSRNOG00000075142"; transcript_id "ENSRNOG00000075142_tx_131"; exon_id "16_25788567_25788645_+"; exonnum "9"; txlen "1183";
16	ENSEMBL114_rn	exon	25788567	25788645	0.0173733099420536	+	.	gene_id "ENSRNOG00000075142"; transcript_id "ENSRNOG00000075142_tx_132"; exon_id "16_25788567_25788645_+"; exonnum "9"; txlen "1363";
16	ENSEMBL114_rn	exon	25788567	25788645	0.0173733099420536	+	.	gene_id "ENSRNOG00000075142"; transcript_id "ENSRNOG00000075142_tx_133"; exon_id "16_25788567_25788645_+"; exonnum "9"; txlen "1132";
16	ENSEMBL114_rn	exon	25788567	25788645	0.0173351530241872	+	.	gene_id "ENSRNOG00000075142"; transcript_id "ENSRNOG00000075142_tx_136"; exon_id "16_25788567_25788645_+"; exonnum "8"; txlen "1304";
16	ENSEMBL114_rn	exon	25788567	25788645	0.0162874780706753	+	.	gene_id "ENSRNOG00000075142"; transcript_id "ENSRNOG00000075142_tx_137"; exon_id "16_25788567_25788645_+"; exonnum "8"; txlen "995";
16	ENSEMBL114_rn	exon	25788567	25788645	0.0162874780706753	+	.	gene_id "ENSRNOG00000075142"; transcript_id "ENSRNOG00000075142_tx_138"; exon_id "16_25788567_25788645_+"; exonnum "8"; txlen "1124";
16	ENSEMBL114_rn	exon	25788567	25788645	0.0162874780706753	+	.	gene_id "ENSRNOG00000075142"; transcript_id "ENSRNOG00000075142_tx_139"; exon_id "16_25788567_25788645_+"; exonnum "8"; txlen "1073";
16	ENSEMBL114_rn	exon	25788567	25788645	0.0162874780706753	+	.	gene_id "ENSRNOG00000075142"; transcript_id "ENSRNOG00000075142_tx_140"; exon_id "16_25788567_25788645_+"; exonnum "9"; txlen "1403";
16	ENSEMBL114_rn	exon	25788567	25788645	0.0162874780706753	+	.	gene_id "ENSRNOG00000075142"; transcript_id "ENSRNOG00000075142_tx_141"; exon_id "16_25788567_25788645_+"; exonnum "9"; txlen "1172";
16	ENSEMBL114_rn	exon	25788567	25788645	0.0150185000887794	+	.	gene_id "ENSRNOG00000075142"; transcript_id "ENSRNOG00000075142_tx_143"; exon_id "16_25788567_25788645_+"; exonnum "12"; txlen "1335";
16	ENSEMBL114_rn	exon	25788567	25788645	0.0150185000887794	+	.	gene_id "ENSRNOG00000075142"; transcript_id "ENSRNOG00000075142_tx_144"; exon_id "16_25788567_25788645_+"; exonnum "12"; txlen "1464";
16	ENSEMBL114_rn	exon	25788567	25788645	0.0150185000887794	+	.	gene_id "ENSRNOG00000075142"; transcript_id "ENSRNOG00000075142_tx_145"; exon_id "16_25788567_25788645_+"; exonnum "12"; txlen "1321";
16	ENSEMBL114_rn	exon	25788567	25788645	0.0150185000887794	+	.	gene_id "ENSRNOG00000075142"; transcript_id "ENSRNOG00000075142_tx_146"; exon_id "16_25788567_25788645_+"; exonnum "12"; txlen "1104";
16	ENSEMBL114_rn	exon	25788567	25788645	0.0150185000887794	+	.	gene_id "ENSRNOG00000075142"; transcript_id "ENSRNOG00000075142_tx_147"; exon_id "16_25788567_25788645_+"; exonnum "12"; txlen "1450";
16	ENSEMBL114_rn	exon	25788567	25788645	0.0150185000887794	+	.	gene_id "ENSRNOG00000075142"; transcript_id "ENSRNOG00000075142_tx_148"; exon_id "16_25788567_25788645_+"; exonnum "12"; txlen "1233";
16	ENSEMBL114_rn	exon	25788567	25788645	0.0150185000887794	+	.	gene_id "ENSRNOG00000075142"; transcript_id "ENSRNOG00000075142_tx_149"; exon_id "16_25788567_25788645_+"; exonnum "12"; txlen "1219";
16	ENSEMBL114_rn	exon	25788567	25788645	0.0140549051505928	+	.	gene_id "ENSRNOG00000075142"; transcript_id "ENSRNOG00000075142_tx_162"; exon_id "16_25788567_25788645_+"; exonnum "10"; txlen "1428";
16	ENSEMBL114_rn	exon	25788567	25788645	0.0140549051505928	+	.	gene_id "ENSRNOG00000075142"; transcript_id "ENSRNOG00000075142_tx_165"; exon_id "16_25788567_25788645_+"; exonnum "13"; txlen "1963";
16	ENSEMBL114_rn	exon	25788567	25788645	0.0140549051505928	+	.	gene_id "ENSRNOG00000075142"; transcript_id "ENSRNOG00000075142_tx_166"; exon_id "16_25788567_25788645_+"; exonnum "13"; txlen "1732";
16	ENSEMBL114_rn	exon	25788567	25788645	0.0130856013471037	+	.	gene_id "ENSRNOG00000075142"; transcript_id "ENSRNOG00000075142_tx_174"; exon_id "16_25788567_25788645_+"; exonnum "10"; txlen "1649";
16	ENSEMBL114_rn	exon	25788567	25788645	0.0130856013471037	+	.	gene_id "ENSRNOG00000075142"; transcript_id "ENSRNOG00000075142_tx_177"; exon_id "16_25788567_25788645_+"; exonnum "13"; txlen "2184";
16	ENSEMBL114_rn	exon	25788567	25788645	0.0130856013471037	+	.	gene_id "ENSRNOG00000075142"; transcript_id "ENSRNOG00000075142_tx_178"; exon_id "16_25788567_25788645_+"; exonnum "13"; txlen "1953";
16	ENSEMBL114_rn	exon	25788567	25788645	0.0127323268979402	+	.	gene_id "ENSRNOG00000075142"; transcript_id "ENSRNOG00000075142_tx_183"; exon_id "16_25788567_25788645_+"; exonnum "8"; txlen "1314";
16	ENSEMBL114_rn	exon	25788567	25788645	0.0127323268979402	+	.	gene_id "ENSRNOG00000075142"; transcript_id "ENSRNOG00000075142_tx_184"; exon_id "16_25788567_25788645_+"; exonnum "8"; txlen "1083";
16	ENSEMBL114_rn	exon	25788567	25788645	0.0127323268979402	+	.	gene_id "ENSRNOG00000075142"; transcript_id "ENSRNOG00000075142_tx_185"; exon_id "16_25788567_25788645_+"; exonnum "7"; txlen "961";
16	ENSEMBL114_rn	exon	25788567	25788645	0.0127323268979402	+	.	gene_id "ENSRNOG00000075142"; transcript_id "ENSRNOG00000075142_tx_186"; exon_id "16_25788567_25788645_+"; exonnum "7"; txlen "1192";
16	ENSEMBL114_rn	exon	25788567	25788645	0.0127323268979402	+	.	gene_id "ENSRNOG00000075142"; transcript_id "ENSRNOG00000075142_tx_187"; exon_id "16_25788567_25788645_+"; exonnum "9"; txlen "1413";
16	ENSEMBL114_rn	exon	25788567	25788645	0.0127323268979402	+	.	gene_id "ENSRNOG00000075142"; transcript_id "ENSRNOG00000075142_tx_188"; exon_id "16_25788567_25788645_+"; exonnum "9"; txlen "1182";
16	ENSEMBL114_rn	exon	25788567	25788645	0.0126009494453591	+	.	gene_id "ENSRNOG00000075142"; transcript_id "ENSRNOG00000075142_tx_192"; exon_id "16_25788567_25788645_+"; exonnum "11"; txlen "1412";
16	ENSEMBL114_rn	exon	25788567	25788645	0.0126009494453591	+	.	gene_id "ENSRNOG00000075142"; transcript_id "ENSRNOG00000075142_tx_193"; exon_id "16_25788567_25788645_+"; exonnum "11"; txlen "1577";
16	ENSEMBL114_rn	exon	25788567	25788645	0.0126009494453591	+	.	gene_id "ENSRNOG00000075142"; transcript_id "ENSRNOG00000075142_tx_194"; exon_id "16_25788567_25788645_+"; exonnum "11"; txlen "1346";
16	ENSEMBL114_rn	exon	25788567	25788645	0.107184107229758	+	.	gene_id "ENSRNOG00000075142"; transcript_id "ENSRNOG00000075142_tx_21"; exon_id "16_25788567_25788645_+"; exonnum "10"; txlen "1450";
16	ENSEMBL114_rn	exon	25788567	25788645	0.100421166055566	+	.	gene_id "ENSRNOG00000075142"; transcript_id "ENSRNOG00000075142_tx_22"; exon_id "16_25788567_25788645_+"; exonnum "10"; txlen "1219";
16	ENSEMBL114_rn	exon	25788567	25788645	0.0964252154992943	+	.	gene_id "ENSRNOG00000075142"; transcript_id "ENSRNOG00000075142_tx_25"; exon_id "16_25788567_25788645_+"; exonnum "11"; txlen "1549";
16	ENSEMBL114_rn	exon	25788567	25788645	0.093906174827296	+	.	gene_id "ENSRNOG00000075142"; transcript_id "ENSRNOG00000075142_tx_26"; exon_id "16_25788567_25788645_+"; exonnum "11"; txlen "1318";
16	ENSEMBL114_rn	exon	25788567	25788645	0.0538226838271279	+	.	gene_id "ENSRNOG00000075142"; transcript_id "ENSRNOG00000075142_tx_38"; exon_id "16_25788567_25788645_+"; exonnum "10"; txlen "1200";
16	ENSEMBL114_rn	exon	25788567	25788645	0.053730395586297	+	.	gene_id "ENSRNOG00000075142"; transcript_id "ENSRNOG00000075142_tx_39"; exon_id "16_25788567_25788645_+"; exonnum "9"; txlen "1097";
16	ENSEMBL114_rn	exon	25788567	25788645	0.053730395586297	+	.	gene_id "ENSRNOG00000075142"; transcript_id "ENSRNOG00000075142_tx_40"; exon_id "16_25788567_25788645_+"; exonnum "9"; txlen "1328";
16	ENSEMBL114_rn	exon	25788567	25788645	0.0454077141441562	+	.	gene_id "ENSRNOG00000075142"; transcript_id "ENSRNOG00000075142_tx_43"; exon_id "16_25788567_25788645_+"; exonnum "10"; txlen "1090";
16	ENSEMBL114_rn	exon	25788567	25788645	0.0454077141441562	+	.	gene_id "ENSRNOG00000075142"; transcript_id "ENSRNOG00000075142_tx_44"; exon_id "16_25788567_25788645_+"; exonnum "11"; txlen "1420";
16	ENSEMBL114_rn	exon	25788567	25788645	0.0354667392741753	+	.	gene_id "ENSRNOG00000075142"; transcript_id "ENSRNOG00000075142_tx_68"; exon_id "16_25788567_25788645_+"; exonnum "8"; txlen "1054";
16	ENSEMBL114_rn	exon	25788567	25788645	0.0354667392741753	+	.	gene_id "ENSRNOG00000075142"; transcript_id "ENSRNOG00000075142_tx_69"; exon_id "16_25788567_25788645_+"; exonnum "6"; txlen "573";
16	ENSEMBL114_rn	exon	25788567	25788645	0.0336607880127289	+	.	gene_id "ENSRNOG00000075142"; transcript_id "ENSRNOG00000075142_tx_70"; exon_id "16_25788567_25788645_+"; exonnum "9"; txlen "1164";
16	ENSEMBL114_rn	exon	25788567	25788645	0.0336607880127289	+	.	gene_id "ENSRNOG00000075142"; transcript_id "ENSRNOG00000075142_tx_71"; exon_id "16_25788567_25788645_+"; exonnum "10"; txlen "1270";
16	ENSEMBL114_rn	exon	25788567	25788645	0.0336607880127289	+	.	gene_id "ENSRNOG00000075142"; transcript_id "ENSRNOG00000075142_tx_72"; exon_id "16_25788567_25788645_+"; exonnum "9"; txlen "1344";
16	ENSEMBL114_rn	exon	25788567	25788645	0.0336607880127289	+	.	gene_id "ENSRNOG00000075142"; transcript_id "ENSRNOG00000075142_tx_73"; exon_id "16_25788567_25788645_+"; exonnum "9"; txlen "933";
16	ENSEMBL114_rn	exon	25788567	25788645	0.0336607880127289	+	.	gene_id "ENSRNOG00000075142"; transcript_id "ENSRNOG00000075142_tx_74"; exon_id "16_25788567_25788645_+"; exonnum "10"; txlen "1039";
16	ENSEMBL114_rn	exon	25788567	25788645	0.0336607880127289	+	.	gene_id "ENSRNOG00000075142"; transcript_id "ENSRNOG00000075142_tx_75"; exon_id "16_25788567_25788645_+"; exonnum "11"; txlen "1369";
16	ENSEMBL114_rn	exon	25788567	25788645	0.0336607880127289	+	.	gene_id "ENSRNOG00000075142"; transcript_id "ENSRNOG00000075142_tx_76"; exon_id "16_25788567_25788645_+"; exonnum "10"; txlen "1263";
16	ENSEMBL114_rn	exon	25788567	25788645	0.0336607880127289	+	.	gene_id "ENSRNOG00000075142"; transcript_id "ENSRNOG00000075142_tx_77"; exon_id "16_25788567_25788645_+"; exonnum "11"; txlen "1138";
16	ENSEMBL114_rn	exon	25788567	25788645	0.0336607880127289	+	.	gene_id "ENSRNOG00000075142"; transcript_id "ENSRNOG00000075142_tx_78"; exon_id "16_25788567_25788645_+"; exonnum "9"; txlen "1113";
16	ENSEMBL114_rn	exon	25788567	25788645	0.0336607880127289	+	.	gene_id "ENSRNOG00000075142"; transcript_id "ENSRNOG00000075142_tx_79"; exon_id "16_25788567_25788645_+"; exonnum "10"; txlen "1443";
16	ENSEMBL114_rn	exon	25788567	25788645	0.0336607880127289	+	.	gene_id "ENSRNOG00000075142"; transcript_id "ENSRNOG00000075142_tx_80"; exon_id "16_25788567_25788645_+"; exonnum "10"; txlen "1212";
16	ENSEMBL114_rn	exon	25788567	25788645	0.0319200653467578	+	.	gene_id "ENSRNOG00000075142"; transcript_id "ENSRNOG00000075142_tx_82"; exon_id "16_25788567_25788645_+"; exonnum "9"; txlen "1078";
16	ENSEMBL114_rn	exon	25788567	25788645	0.0319200653467578	+	.	gene_id "ENSRNOG00000075142"; transcript_id "ENSRNOG00000075142_tx_83"; exon_id "16_25788567_25788645_+"; exonnum "7"; txlen "932";
16	ENSEMBL114_rn	exon	25788567	25788645	0.0318480453047125	+	.	gene_id "ENSRNOG00000075142"; transcript_id "ENSRNOG00000075142_tx_84"; exon_id "16_25788567_25788645_+"; exonnum "9"; txlen "968";
16	ENSEMBL114_rn	exon	25788567	25788645	0.0318480453047125	+	.	gene_id "ENSRNOG00000075142"; transcript_id "ENSRNOG00000075142_tx_85"; exon_id "16_25788567_25788645_+"; exonnum "9"; txlen "1199";
16	ENSEMBL114_rn	exon	25788567	25788645	0.0293174605272155	+	.	gene_id "ENSRNOG00000075142"; transcript_id "ENSRNOG00000075142_tx_88"; exon_id "16_25788567_25788645_+"; exonnum "9"; txlen "1035";
16	ENSEMBL114_rn	exon	25788567	25788645	0.0293174605272155	+	.	gene_id "ENSRNOG00000075142"; transcript_id "ENSRNOG00000075142_tx_89"; exon_id "16_25788567_25788645_+"; exonnum "10"; txlen "1141";
16	ENSEMBL114_rn	exon	25788567	25788645	0.0293174605272155	+	.	gene_id "ENSRNOG00000075142"; transcript_id "ENSRNOG00000075142_tx_90"; exon_id "16_25788567_25788645_+"; exonnum "10"; txlen "910";
16	ENSEMBL114_rn	exon	25788567	25788645	0.0293174605272155	+	.	gene_id "ENSRNOG00000075142"; transcript_id "ENSRNOG00000075142_tx_91"; exon_id "16_25788567_25788645_+"; exonnum "11"; txlen "1240";
16	ensembl	exon	25790163	25791081	0	+	.	gene_id "ENSRNOG00000079254"; gene_version "1"; transcript_id "ENSRNOT00000172316"; transcript_version "1"; exon_number "1"; gene_source "ensembl"; gene_biotype "lncRNA"; transcript_source "ensembl"; transcript_biotype "lncRNA"; exon_id "ENSRNOE00000670889"; exon_version "1"; tag "Ensembl_canonical";
16	ensembl	gene	25790163	25791733	0	+	.	gene_id "ENSRNOG00000079254"; gene_version "1"; gene_source "ensembl"; gene_biotype "lncRNA";
16	ensembl	transcript	25790163	25791733	0	+	.	gene_id "ENSRNOG00000079254"; gene_version "1"; transcript_id "ENSRNOT00000172316"; transcript_version "1"; gene_source "ensembl"; gene_biotype "lncRNA"; transcript_source "ensembl"; transcript_biotype "lncRNA"; tag "Ensembl_canonical";
16	ensembl	exon	25791110	25791733	0	+	.	gene_id "ENSRNOG00000079254"; gene_version "1"; transcript_id "ENSRNOT00000172316"; transcript_version "1"; exon_number "2"; gene_source "ensembl"; gene_biotype "lncRNA"; transcript_source "ensembl"; transcript_biotype "lncRNA"; exon_id "ENSRNOE00000787054"; exon_version "1"; tag "Ensembl_canonical";
16	sraer114_mid	exon	25793804	25793932	0.0222023179864566	+	.	gene_id "ENSRNOG00000075142"; transcript_id "ENSRNOG00000075142_tx_100"; exon_id "16_25793804_25793932_+"; exonnum "6"; txlen "1089";
16	sraer114_mid	exon	25793804	25793932	0.0206308055561887	+	.	gene_id "ENSRNOG00000075142"; transcript_id "ENSRNOG00000075142_tx_107"; exon_id "16_25793804_25793932_+"; exonnum "6"; txlen "909";
16	sraer114_mid	exon	25793804	25793932	0.0206308055561887	+	.	gene_id "ENSRNOG00000075142"; transcript_id "ENSRNOG00000075142_tx_108"; exon_id "16_25793804_25793932_+"; exonnum "6"; txlen "858";
16	sraer114_mid	exon	25793804	25793932	0.0206308055561887	+	.	gene_id "ENSRNOG00000075142"; transcript_id "ENSRNOG00000075142_tx_109"; exon_id "16_25793804_25793932_+"; exonnum "7"; txlen "1188";
16	sraer114_mid	exon	25793804	25793932	0.0205973780795312	+	.	gene_id "ENSRNOG00000075142"; transcript_id "ENSRNOG00000075142_tx_110"; exon_id "16_25793804_25793932_+"; exonnum "7"; txlen "773";
16	sraer114_mid	exon	25793804	25793932	0.0205973780795312	+	.	gene_id "ENSRNOG00000075142"; transcript_id "ENSRNOG00000075142_tx_111"; exon_id "16_25793804_25793932_+"; exonnum "8"; txlen "1126";
16	sraer114_mid	exon	25793804	25793932	0.0191903056689958	+	.	gene_id "ENSRNOG00000075142"; transcript_id "ENSRNOG00000075142_tx_112"; exon_id "16_25793804_25793932_+"; exonnum "11"; txlen "1329";
16	sraer114_mid	exon	25793804	25793932	0.0191903056689958	+	.	gene_id "ENSRNOG00000075142"; transcript_id "ENSRNOG00000075142_tx_113"; exon_id "16_25793804_25793932_+"; exonnum "11"; txlen "1098";
16	sraer114_mid	exon	25793804	25793932	0.0191903056689958	+	.	gene_id "ENSRNOG00000075142"; transcript_id "ENSRNOG00000075142_tx_114"; exon_id "16_25793804_25793932_+"; exonnum "10"; txlen "1207";
16	sraer114_mid	exon	25793804	25793932	0.0191903056689958	+	.	gene_id "ENSRNOG00000075142"; transcript_id "ENSRNOG00000075142_tx_115"; exon_id "16_25793804_25793932_+"; exonnum "12"; txlen "1428";
16	sraer114_mid	exon	25793804	25793932	0.0191903056689958	+	.	gene_id "ENSRNOG00000075142"; transcript_id "ENSRNOG00000075142_tx_116"; exon_id "16_25793804_25793932_+"; exonnum "9"; txlen "1337";
16	sraer114_mid	exon	25793804	25793932	0.0191903056689958	+	.	gene_id "ENSRNOG00000075142"; transcript_id "ENSRNOG00000075142_tx_117"; exon_id "16_25793804_25793932_+"; exonnum "9"; txlen "1323";
16	sraer114_mid	exon	25793804	25793932	0.0191903056689958	+	.	gene_id "ENSRNOG00000075142"; transcript_id "ENSRNOG00000075142_tx_118"; exon_id "16_25793804_25793932_+"; exonnum "9"; txlen "1106";
16	sraer114_mid	exon	25793804	25793932	0.0191903056689958	+	.	gene_id "ENSRNOG00000075142"; transcript_id "ENSRNOG00000075142_tx_119"; exon_id "16_25793804_25793932_+"; exonnum "12"; txlen "1197";
16	sraer114_mid	exon	25793804	25793932	0.0191903056689958	+	.	gene_id "ENSRNOG00000075142"; transcript_id "ENSRNOG00000075142_tx_120"; exon_id "16_25793804_25793932_+"; exonnum "9"; txlen "1092";
16	sraer114_mid	exon	25793804	25793932	0.0189320855579675	+	.	gene_id "ENSRNOG00000075142"; transcript_id "ENSRNOG00000075142_tx_121"; exon_id "16_25793804_25793932_+"; exonnum "11"; txlen "1110";
16	sraer114_mid	exon	25793804	25793932	0.0173733099420536	+	.	gene_id "ENSRNOG00000075142"; transcript_id "ENSRNOG00000075142_tx_131"; exon_id "16_25793804_25793932_+"; exonnum "10"; txlen "1183";
16	sraer114_mid	exon	25793804	25793932	0.0173733099420536	+	.	gene_id "ENSRNOG00000075142"; transcript_id "ENSRNOG00000075142_tx_132"; exon_id "16_25793804_25793932_+"; exonnum "10"; txlen "1363";
16	sraer114_mid	exon	25793804	25793932	0.0173733099420536	+	.	gene_id "ENSRNOG00000075142"; transcript_id "ENSRNOG00000075142_tx_133"; exon_id "16_25793804_25793932_+"; exonnum "10"; txlen "1132";
16	sraer114_mid	exon	25793804	25793932	0.0173351530241872	+	.	gene_id "ENSRNOG00000075142"; transcript_id "ENSRNOG00000075142_tx_136"; exon_id "16_25793804_25793932_+"; exonnum "9"; txlen "1304";
16	sraer114_mid	exon	25793804	25793932	0.0162874780706753	+	.	gene_id "ENSRNOG00000075142"; transcript_id "ENSRNOG00000075142_tx_138"; exon_id "16_25793804_25793932_+"; exonnum "9"; txlen "1124";
16	sraer114_mid	exon	25793804	25793932	0.0162874780706753	+	.	gene_id "ENSRNOG00000075142"; transcript_id "ENSRNOG00000075142_tx_139"; exon_id "16_25793804_25793932_+"; exonnum "9"; txlen "1073";
16	sraer114_mid	exon	25793804	25793932	0.0162874780706753	+	.	gene_id "ENSRNOG00000075142"; transcript_id "ENSRNOG00000075142_tx_140"; exon_id "16_25793804_25793932_+"; exonnum "10"; txlen "1403";
16	sraer114_mid	exon	25793804	25793932	0.0162874780706753	+	.	gene_id "ENSRNOG00000075142"; transcript_id "ENSRNOG00000075142_tx_141"; exon_id "16_25793804_25793932_+"; exonnum "10"; txlen "1172";
16	sraer114_mid	exon	25793804	25793932	0.0150185000887794	+	.	gene_id "ENSRNOG00000075142"; transcript_id "ENSRNOG00000075142_tx_144"; exon_id "16_25793804_25793932_+"; exonnum "13"; txlen "1464";
16	sraer114_mid	exon	25793804	25793932	0.0150185000887794	+	.	gene_id "ENSRNOG00000075142"; transcript_id "ENSRNOG00000075142_tx_147"; exon_id "16_25793804_25793932_+"; exonnum "13"; txlen "1450";
16	sraer114_mid	exon	25793804	25793932	0.0150185000887794	+	.	gene_id "ENSRNOG00000075142"; transcript_id "ENSRNOG00000075142_tx_148"; exon_id "16_25793804_25793932_+"; exonnum "13"; txlen "1233";
16	sraer114_mid	exon	25793804	25793932	0.0150185000887794	+	.	gene_id "ENSRNOG00000075142"; transcript_id "ENSRNOG00000075142_tx_149"; exon_id "16_25793804_25793932_+"; exonnum "13"; txlen "1219";
16	sraer114_mid	exon	25793804	25793932	0.0144385886330152	+	.	gene_id "ENSRNOG00000075142"; transcript_id "ENSRNOG00000075142_tx_154"; exon_id "16_25793804_25793932_+"; exonnum "6"; txlen "641";
16	sraer114_mid	exon	25793804	25793932	0.0144385886330152	+	.	gene_id "ENSRNOG00000075142"; transcript_id "ENSRNOG00000075142_tx_155"; exon_id "16_25793804_25793932_+"; exonnum "7"; txlen "994";
16	sraer114_mid	exon	25793804	25793932	0.0144385886330152	+	.	gene_id "ENSRNOG00000075142"; transcript_id "ENSRNOG00000075142_tx_156"; exon_id "16_25793804_25793932_+"; exonnum "6"; txlen "872";
16	sraer114_mid	exon	25793804	25793932	0.0144385886330152	+	.	gene_id "ENSRNOG00000075142"; transcript_id "ENSRNOG00000075142_tx_157"; exon_id "16_25793804_25793932_+"; exonnum "7"; txlen "763";
16	sraer114_mid	exon	25793804	25793932	0.0140549051505928	+	.	gene_id "ENSRNOG00000075142"; transcript_id "ENSRNOG00000075142_tx_165"; exon_id "16_25793804_25793932_+"; exonnum "14"; txlen "1963";
16	sraer114_mid	exon	25793804	25793932	0.0140549051505928	+	.	gene_id "ENSRNOG00000075142"; transcript_id "ENSRNOG00000075142_tx_166"; exon_id "16_25793804_25793932_+"; exonnum "14"; txlen "1732";
16	sraer114_mid	exon	25793804	25793932	0.0137939675977341	+	.	gene_id "ENSRNOG00000075142"; transcript_id "ENSRNOG00000075142_tx_168"; exon_id "16_25793804_25793932_+"; exonnum "7"; txlen "1004";
16	sraer114_mid	exon	25793804	25793932	0.0130856013471037	+	.	gene_id "ENSRNOG00000075142"; transcript_id "ENSRNOG00000075142_tx_177"; exon_id "16_25793804_25793932_+"; exonnum "14"; txlen "2184";
16	sraer114_mid	exon	25793804	25793932	0.0130856013471037	+	.	gene_id "ENSRNOG00000075142"; transcript_id "ENSRNOG00000075142_tx_178"; exon_id "16_25793804_25793932_+"; exonnum "14"; txlen "1953";
16	sraer114_mid	exon	25793804	25793932	0.0130299824565402	+	.	gene_id "ENSRNOG00000075142"; transcript_id "ENSRNOG00000075142_tx_179"; exon_id "16_25793804_25793932_+"; exonnum "10"; txlen "1191";
16	sraer114_mid	exon	25793804	25793932	0.0130299824565402	+	.	gene_id "ENSRNOG00000075142"; transcript_id "ENSRNOG00000075142_tx_180"; exon_id "16_25793804_25793932_+"; exonnum "10"; txlen "960";
16	sraer114_mid	exon	25793804	25793932	0.0127323268979402	+	.	gene_id "ENSRNOG00000075142"; transcript_id "ENSRNOG00000075142_tx_183"; exon_id "16_25793804_25793932_+"; exonnum "9"; txlen "1314";
16	sraer114_mid	exon	25793804	25793932	0.0127323268979402	+	.	gene_id "ENSRNOG00000075142"; transcript_id "ENSRNOG00000075142_tx_184"; exon_id "16_25793804_25793932_+"; exonnum "9"; txlen "1083";
16	sraer114_mid	exon	25793804	25793932	0.0127323268979402	+	.	gene_id "ENSRNOG00000075142"; transcript_id "ENSRNOG00000075142_tx_185"; exon_id "16_25793804_25793932_+"; exonnum "8"; txlen "961";
16	sraer114_mid	exon	25793804	25793932	0.0127323268979402	+	.	gene_id "ENSRNOG00000075142"; transcript_id "ENSRNOG00000075142_tx_186"; exon_id "16_25793804_25793932_+"; exonnum "8"; txlen "1192";
16	sraer114_mid	exon	25793804	25793932	0.0127323268979402	+	.	gene_id "ENSRNOG00000075142"; transcript_id "ENSRNOG00000075142_tx_187"; exon_id "16_25793804_25793932_+"; exonnum "10"; txlen "1413";
16	sraer114_mid	exon	25793804	25793932	0.0127323268979402	+	.	gene_id "ENSRNOG00000075142"; transcript_id "ENSRNOG00000075142_tx_188"; exon_id "16_25793804_25793932_+"; exonnum "10"; txlen "1182";
16	sraer114_mid	exon	25793804	25793932	0.0126009494453591	+	.	gene_id "ENSRNOG00000075142"; transcript_id "ENSRNOG00000075142_tx_190"; exon_id "16_25793804_25793932_+"; exonnum "10"; txlen "1262";
16	sraer114_mid	exon	25793804	25793932	0.0126009494453591	+	.	gene_id "ENSRNOG00000075142"; transcript_id "ENSRNOG00000075142_tx_191"; exon_id "16_25793804_25793932_+"; exonnum "11"; txlen "1498";
16	sraer114_mid	exon	25793804	25793932	0.0126009494453591	+	.	gene_id "ENSRNOG00000075142"; transcript_id "ENSRNOG00000075142_tx_192"; exon_id "16_25793804_25793932_+"; exonnum "12"; txlen "1412";
16	sraer114_mid	exon	25793804	25793932	0.0126009494453591	+	.	gene_id "ENSRNOG00000075142"; transcript_id "ENSRNOG00000075142_tx_193"; exon_id "16_25793804_25793932_+"; exonnum "12"; txlen "1577";
16	sraer114_mid	exon	25793804	25793932	0.0126009494453591	+	.	gene_id "ENSRNOG00000075142"; transcript_id "ENSRNOG00000075142_tx_194"; exon_id "16_25793804_25793932_+"; exonnum "12"; txlen "1346";
16	sraer114_mid	exon	25793804	25793932	0.107184107229758	+	.	gene_id "ENSRNOG00000075142"; transcript_id "ENSRNOG00000075142_tx_21"; exon_id "16_25793804_25793932_+"; exonnum "11"; txlen "1450";
16	sraer114_mid	exon	25793804	25793932	0.100421166055566	+	.	gene_id "ENSRNOG00000075142"; transcript_id "ENSRNOG00000075142_tx_22"; exon_id "16_25793804_25793932_+"; exonnum "11"; txlen "1219";
16	sraer114_mid	exon	25793804	25793932	0.0964252154992943	+	.	gene_id "ENSRNOG00000075142"; transcript_id "ENSRNOG00000075142_tx_25"; exon_id "16_25793804_25793932_+"; exonnum "12"; txlen "1549";
16	sraer114_mid	exon	25793804	25793932	0.093906174827296	+	.	gene_id "ENSRNOG00000075142"; transcript_id "ENSRNOG00000075142_tx_26"; exon_id "16_25793804_25793932_+"; exonnum "12"; txlen "1318";
16	sraer114_mid	exon	25793804	25793932	0.053730395586297	+	.	gene_id "ENSRNOG00000075142"; transcript_id "ENSRNOG00000075142_tx_39"; exon_id "16_25793804_25793932_+"; exonnum "10"; txlen "1097";
16	sraer114_mid	exon	25793804	25793932	0.053730395586297	+	.	gene_id "ENSRNOG00000075142"; transcript_id "ENSRNOG00000075142_tx_40"; exon_id "16_25793804_25793932_+"; exonnum "10"; txlen "1328";
16	sraer114_mid	exon	25793804	25793932	0.0412830526815397	+	.	gene_id "ENSRNOG00000075142"; transcript_id "ENSRNOG00000075142_tx_46"; exon_id "16_25793804_25793932_+"; exonnum "8"; txlen "1235";
16	sraer114_mid	exon	25793804	25793932	0.0412830526815397	+	.	gene_id "ENSRNOG00000075142"; transcript_id "ENSRNOG00000075142_tx_47"; exon_id "16_25793804_25793932_+"; exonnum "8"; txlen "1004";
16	sraer114_mid	exon	25793804	25793932	0.0412830526815397	+	.	gene_id "ENSRNOG00000075142"; transcript_id "ENSRNOG00000075142_tx_48"; exon_id "16_25793804_25793932_+"; exonnum "7"; txlen "882";
16	sraer114_mid	exon	25793804	25793932	0.0412830526815397	+	.	gene_id "ENSRNOG00000075142"; transcript_id "ENSRNOG00000075142_tx_49"; exon_id "16_25793804_25793932_+"; exonnum "7"; txlen "1113";
16	sraer114_mid	exon	25793804	25793932	0.0412830526815397	+	.	gene_id "ENSRNOG00000075142"; transcript_id "ENSRNOG00000075142_tx_50"; exon_id "16_25793804_25793932_+"; exonnum "9"; txlen "1334";
16	sraer114_mid	exon	25793804	25793932	0.0412830526815397	+	.	gene_id "ENSRNOG00000075142"; transcript_id "ENSRNOG00000075142_tx_51"; exon_id "16_25793804_25793932_+"; exonnum "9"; txlen "1103";
16	sraer114_mid	exon	25793804	25793932	0.0336607880127289	+	.	gene_id "ENSRNOG00000075142"; transcript_id "ENSRNOG00000075142_tx_70"; exon_id "16_25793804_25793932_+"; exonnum "10"; txlen "1164";
16	sraer114_mid	exon	25793804	25793932	0.0336607880127289	+	.	gene_id "ENSRNOG00000075142"; transcript_id "ENSRNOG00000075142_tx_71"; exon_id "16_25793804_25793932_+"; exonnum "11"; txlen "1270";
16	sraer114_mid	exon	25793804	25793932	0.0336607880127289	+	.	gene_id "ENSRNOG00000075142"; transcript_id "ENSRNOG00000075142_tx_72"; exon_id "16_25793804_25793932_+"; exonnum "10"; txlen "1344";
16	sraer114_mid	exon	25793804	25793932	0.0336607880127289	+	.	gene_id "ENSRNOG00000075142"; transcript_id "ENSRNOG00000075142_tx_73"; exon_id "16_25793804_25793932_+"; exonnum "10"; txlen "933";
16	sraer114_mid	exon	25793804	25793932	0.0336607880127289	+	.	gene_id "ENSRNOG00000075142"; transcript_id "ENSRNOG00000075142_tx_74"; exon_id "16_25793804_25793932_+"; exonnum "11"; txlen "1039";
16	sraer114_mid	exon	25793804	25793932	0.0336607880127289	+	.	gene_id "ENSRNOG00000075142"; transcript_id "ENSRNOG00000075142_tx_75"; exon_id "16_25793804_25793932_+"; exonnum "12"; txlen "1369";
16	sraer114_mid	exon	25793804	25793932	0.0336607880127289	+	.	gene_id "ENSRNOG00000075142"; transcript_id "ENSRNOG00000075142_tx_76"; exon_id "16_25793804_25793932_+"; exonnum "11"; txlen "1263";
16	sraer114_mid	exon	25793804	25793932	0.0336607880127289	+	.	gene_id "ENSRNOG00000075142"; transcript_id "ENSRNOG00000075142_tx_77"; exon_id "16_25793804_25793932_+"; exonnum "12"; txlen "1138";
16	sraer114_mid	exon	25793804	25793932	0.0336607880127289	+	.	gene_id "ENSRNOG00000075142"; transcript_id "ENSRNOG00000075142_tx_78"; exon_id "16_25793804_25793932_+"; exonnum "10"; txlen "1113";
16	sraer114_mid	exon	25793804	25793932	0.0336607880127289	+	.	gene_id "ENSRNOG00000075142"; transcript_id "ENSRNOG00000075142_tx_79"; exon_id "16_25793804_25793932_+"; exonnum "11"; txlen "1443";
16	sraer114_mid	exon	25793804	25793932	0.0336607880127289	+	.	gene_id "ENSRNOG00000075142"; transcript_id "ENSRNOG00000075142_tx_80"; exon_id "16_25793804_25793932_+"; exonnum "11"; txlen "1212";
16	sraer114_mid	exon	25793804	25793932	0.0262393704146454	+	.	gene_id "ENSRNOG00000075142"; transcript_id "ENSRNOG00000075142_tx_94"; exon_id "16_25793804_25793932_+"; exonnum "10"; txlen "1371";
16	sraer114_mid	exon	25793804	25793932	0.0262393704146454	+	.	gene_id "ENSRNOG00000075142"; transcript_id "ENSRNOG00000075142_tx_95"; exon_id "16_25793804_25793932_+"; exonnum "6"; txlen "744";
16	sraer114_mid	exon	25793804	25793932	0.0262393704146454	+	.	gene_id "ENSRNOG00000075142"; transcript_id "ENSRNOG00000075142_tx_96"; exon_id "16_25793804_25793932_+"; exonnum "10"; txlen "1250";
16	sraer114_mid	exon	25793804	25793932	0.0262393704146454	+	.	gene_id "ENSRNOG00000075142"; transcript_id "ENSRNOG00000075142_tx_97"; exon_id "16_25793804_25793932_+"; exonnum "6"; txlen "623";
16	ensembl	exon	25793804	25795862	0	+	.	gene_id "ENSRNOG00000075142"; gene_version "1"; transcript_id "ENSRNOT00000157805"; transcript_version "1"; exon_number "6"; gene_source "ensembl"; gene_biotype "lncRNA"; transcript_source "ensembl"; transcript_biotype "lncRNA"; exon_id "ENSRNOE00000761930"; exon_version "1";
16	sraer114_mid	exon	25795555	25795760	0.0205973780795312	+	.	gene_id "ENSRNOG00000075142"; transcript_id "ENSRNOG00000075142_tx_110"; exon_id "16_25795555_25795760_+"; exonnum "8"; txlen "773";
16	sraer114_mid	exon	25795555	25795760	0.0205973780795312	+	.	gene_id "ENSRNOG00000075142"; transcript_id "ENSRNOG00000075142_tx_111"; exon_id "16_25795555_25795760_+"; exonnum "9"; txlen "1126";
16	sraer114_mid	exon	25795555	25795760	0.0189320855579675	+	.	gene_id "ENSRNOG00000075142"; transcript_id "ENSRNOG00000075142_tx_121"; exon_id "16_25795555_25795760_+"; exonnum "12"; txlen "1110";
16	sraer114_mid	exon	25795555	25795760	0.0137939675977341	+	.	gene_id "ENSRNOG00000075142"; transcript_id "ENSRNOG00000075142_tx_168"; exon_id "16_25795555_25795760_+"; exonnum "8"; txlen "1004";
16	sraer114_mid	exon	25795555	25795760	0.0126009494453591	+	.	gene_id "ENSRNOG00000075142"; transcript_id "ENSRNOG00000075142_tx_190"; exon_id "16_25795555_25795760_+"; exonnum "11"; txlen "1262";
16	sraer114_mid	exon	25795555	25795760	0.0126009494453591	+	.	gene_id "ENSRNOG00000075142"; transcript_id "ENSRNOG00000075142_tx_191"; exon_id "16_25795555_25795760_+"; exonnum "12"; txlen "1498";
16	sraer114_mid	exon	25795555	25795760	0.0126009494453591	+	.	gene_id "ENSRNOG00000075142"; transcript_id "ENSRNOG00000075142_tx_192"; exon_id "16_25795555_25795760_+"; exonnum "13"; txlen "1412";
16	sraer114_mid	exon	25795555	25795760	0.0126009494453591	+	.	gene_id "ENSRNOG00000075142"; transcript_id "ENSRNOG00000075142_tx_193"; exon_id "16_25795555_25795760_+"; exonnum "13"; txlen "1577";
16	sraer114_mid	exon	25795555	25795760	0.0126009494453591	+	.	gene_id "ENSRNOG00000075142"; transcript_id "ENSRNOG00000075142_tx_194"; exon_id "16_25795555_25795760_+"; exonnum "13"; txlen "1346";
16	sraer114_mid	exon	25798380	25798438	0.0222023179864566	+	.	gene_id "ENSRNOG00000075142"; transcript_id "ENSRNOG00000075142_tx_100"; exon_id "16_25798380_25798438_+"; exonnum "7"; txlen "1089";
16	sraer114_mid	exon	25798380	25798438	0.021716637427567	+	.	gene_id "ENSRNOG00000075142"; transcript_id "ENSRNOG00000075142_tx_101"; exon_id "16_25798380_25798438_+"; exonnum "12"; txlen "1189";
16	sraer114_mid	exon	25798380	25798438	0.021241124214964	+	.	gene_id "ENSRNOG00000075142"; transcript_id "ENSRNOG00000075142_tx_104"; exon_id "16_25798380_25798438_+"; exonnum "8"; txlen "964";
16	sraer114_mid	exon	25798380	25798438	0.021241124214964	+	.	gene_id "ENSRNOG00000075142"; transcript_id "ENSRNOG00000075142_tx_105"; exon_id "16_25798380_25798438_+"; exonnum "8"; txlen "733";
16	sraer114_mid	exon	25798380	25798438	0.0206308055561887	+	.	gene_id "ENSRNOG00000075142"; transcript_id "ENSRNOG00000075142_tx_108"; exon_id "16_25798380_25798438_+"; exonnum "7"; txlen "858";
16	sraer114_mid	exon	25798380	25798438	0.0206308055561887	+	.	gene_id "ENSRNOG00000075142"; transcript_id "ENSRNOG00000075142_tx_109"; exon_id "16_25798380_25798438_+"; exonnum "8"; txlen "1188";
16	sraer114_mid	exon	25798380	25798438	0.0191903056689958	+	.	gene_id "ENSRNOG00000075142"; transcript_id "ENSRNOG00000075142_tx_112"; exon_id "16_25798380_25798438_+"; exonnum "12"; txlen "1329";
16	sraer114_mid	exon	25798380	25798438	0.0191903056689958	+	.	gene_id "ENSRNOG00000075142"; transcript_id "ENSRNOG00000075142_tx_113"; exon_id "16_25798380_25798438_+"; exonnum "12"; txlen "1098";
16	sraer114_mid	exon	25798380	25798438	0.0191903056689958	+	.	gene_id "ENSRNOG00000075142"; transcript_id "ENSRNOG00000075142_tx_114"; exon_id "16_25798380_25798438_+"; exonnum "11"; txlen "1207";
16	sraer114_mid	exon	25798380	25798438	0.0191903056689958	+	.	gene_id "ENSRNOG00000075142"; transcript_id "ENSRNOG00000075142_tx_115"; exon_id "16_25798380_25798438_+"; exonnum "13"; txlen "1428";
16	sraer114_mid	exon	25798380	25798438	0.0191903056689958	+	.	gene_id "ENSRNOG00000075142"; transcript_id "ENSRNOG00000075142_tx_116"; exon_id "16_25798380_25798438_+"; exonnum "10"; txlen "1337";
16	sraer114_mid	exon	25798380	25798438	0.0191903056689958	+	.	gene_id "ENSRNOG00000075142"; transcript_id "ENSRNOG00000075142_tx_117"; exon_id "16_25798380_25798438_+"; exonnum "10"; txlen "1323";
16	sraer114_mid	exon	25798380	25798438	0.0191903056689958	+	.	gene_id "ENSRNOG00000075142"; transcript_id "ENSRNOG00000075142_tx_118"; exon_id "16_25798380_25798438_+"; exonnum "10"; txlen "1106";
16	sraer114_mid	exon	25798380	25798438	0.0191903056689958	+	.	gene_id "ENSRNOG00000075142"; transcript_id "ENSRNOG00000075142_tx_119"; exon_id "16_25798380_25798438_+"; exonnum "13"; txlen "1197";
16	sraer114_mid	exon	25798380	25798438	0.0191903056689958	+	.	gene_id "ENSRNOG00000075142"; transcript_id "ENSRNOG00000075142_tx_120"; exon_id "16_25798380_25798438_+"; exonnum "10"; txlen "1092";
16	sraer114_mid	exon	25798380	25798438	0.0183559445529526	+	.	gene_id "ENSRNOG00000075142"; transcript_id "ENSRNOG00000075142_tx_124"; exon_id "16_25798380_25798438_+"; exonnum "11"; txlen "969";
16	sraer114_mid	exon	25798380	25798438	0.0183559445529526	+	.	gene_id "ENSRNOG00000075142"; transcript_id "ENSRNOG00000075142_tx_125"; exon_id "16_25798380_25798438_+"; exonnum "12"; txlen "1299";
16	sraer114_mid	exon	25798380	25798438	0.0183559445529526	+	.	gene_id "ENSRNOG00000075142"; transcript_id "ENSRNOG00000075142_tx_126"; exon_id "16_25798380_25798438_+"; exonnum "9"; txlen "1208";
16	sraer114_mid	exon	25798380	25798438	0.0183559445529526	+	.	gene_id "ENSRNOG00000075142"; transcript_id "ENSRNOG00000075142_tx_127"; exon_id "16_25798380_25798438_+"; exonnum "9"; txlen "1194";
16	sraer114_mid	exon	25798380	25798438	0.0183559445529526	+	.	gene_id "ENSRNOG00000075142"; transcript_id "ENSRNOG00000075142_tx_128"; exon_id "16_25798380_25798438_+"; exonnum "9"; txlen "977";
16	sraer114_mid	exon	25798380	25798438	0.0173733099420536	+	.	gene_id "ENSRNOG00000075142"; transcript_id "ENSRNOG00000075142_tx_132"; exon_id "16_25798380_25798438_+"; exonnum "11"; txlen "1363";
16	sraer114_mid	exon	25798380	25798438	0.0173733099420536	+	.	gene_id "ENSRNOG00000075142"; transcript_id "ENSRNOG00000075142_tx_133"; exon_id "16_25798380_25798438_+"; exonnum "11"; txlen "1132";
16	sraer114_mid	exon	25798380	25798438	0.0173351530241872	+	.	gene_id "ENSRNOG00000075142"; transcript_id "ENSRNOG00000075142_tx_136"; exon_id "16_25798380_25798438_+"; exonnum "10"; txlen "1304";
16	sraer114_mid	exon	25798380	25798438	0.0162874780706753	+	.	gene_id "ENSRNOG00000075142"; transcript_id "ENSRNOG00000075142_tx_139"; exon_id "16_25798380_25798438_+"; exonnum "10"; txlen "1073";
16	sraer114_mid	exon	25798380	25798438	0.0162874780706753	+	.	gene_id "ENSRNOG00000075142"; transcript_id "ENSRNOG00000075142_tx_140"; exon_id "16_25798380_25798438_+"; exonnum "11"; txlen "1403";
16	sraer114_mid	exon	25798380	25798438	0.0162874780706753	+	.	gene_id "ENSRNOG00000075142"; transcript_id "ENSRNOG00000075142_tx_141"; exon_id "16_25798380_25798438_+"; exonnum "11"; txlen "1172";
16	sraer114_mid	exon	25798380	25798438	0.0150185000887794	+	.	gene_id "ENSRNOG00000075142"; transcript_id "ENSRNOG00000075142_tx_143"; exon_id "16_25798380_25798438_+"; exonnum "13"; txlen "1335";
16	sraer114_mid	exon	25798380	25798438	0.0150185000887794	+	.	gene_id "ENSRNOG00000075142"; transcript_id "ENSRNOG00000075142_tx_144"; exon_id "16_25798380_25798438_+"; exonnum "14"; txlen "1464";
16	sraer114_mid	exon	25798380	25798438	0.0150185000887794	+	.	gene_id "ENSRNOG00000075142"; transcript_id "ENSRNOG00000075142_tx_145"; exon_id "16_25798380_25798438_+"; exonnum "13"; txlen "1321";
16	sraer114_mid	exon	25798380	25798438	0.0150185000887794	+	.	gene_id "ENSRNOG00000075142"; transcript_id "ENSRNOG00000075142_tx_146"; exon_id "16_25798380_25798438_+"; exonnum "13"; txlen "1104";
16	sraer114_mid	exon	25798380	25798438	0.0150185000887794	+	.	gene_id "ENSRNOG00000075142"; transcript_id "ENSRNOG00000075142_tx_147"; exon_id "16_25798380_25798438_+"; exonnum "14"; txlen "1450";
16	sraer114_mid	exon	25798380	25798438	0.0150185000887794	+	.	gene_id "ENSRNOG00000075142"; transcript_id "ENSRNOG00000075142_tx_148"; exon_id "16_25798380_25798438_+"; exonnum "14"; txlen "1233";
16	sraer114_mid	exon	25798380	25798438	0.0150185000887794	+	.	gene_id "ENSRNOG00000075142"; transcript_id "ENSRNOG00000075142_tx_149"; exon_id "16_25798380_25798438_+"; exonnum "14"; txlen "1219";
16	sraer114_mid	exon	25798380	25798438	0.0144385886330152	+	.	gene_id "ENSRNOG00000075142"; transcript_id "ENSRNOG00000075142_tx_154"; exon_id "16_25798380_25798438_+"; exonnum "7"; txlen "641";
16	sraer114_mid	exon	25798380	25798438	0.0144385886330152	+	.	gene_id "ENSRNOG00000075142"; transcript_id "ENSRNOG00000075142_tx_155"; exon_id "16_25798380_25798438_+"; exonnum "8"; txlen "994";
16	sraer114_mid	exon	25798380	25798438	0.0144385886330152	+	.	gene_id "ENSRNOG00000075142"; transcript_id "ENSRNOG00000075142_tx_156"; exon_id "16_25798380_25798438_+"; exonnum "7"; txlen "872";
16	sraer114_mid	exon	25798380	25798438	0.0144385886330152	+	.	gene_id "ENSRNOG00000075142"; transcript_id "ENSRNOG00000075142_tx_157"; exon_id "16_25798380_25798438_+"; exonnum "8"; txlen "763";
16	sraer114_mid	exon	25798380	25798438	0.0140549051505928	+	.	gene_id "ENSRNOG00000075142"; transcript_id "ENSRNOG00000075142_tx_161"; exon_id "16_25798380_25798438_+"; exonnum "10"; txlen "1349";
16	sraer114_mid	exon	25798380	25798438	0.0140549051505928	+	.	gene_id "ENSRNOG00000075142"; transcript_id "ENSRNOG00000075142_tx_162"; exon_id "16_25798380_25798438_+"; exonnum "11"; txlen "1428";
16	sraer114_mid	exon	25798380	25798438	0.0140549051505928	+	.	gene_id "ENSRNOG00000075142"; transcript_id "ENSRNOG00000075142_tx_165"; exon_id "16_25798380_25798438_+"; exonnum "15"; txlen "1963";
16	sraer114_mid	exon	25798380	25798438	0.0140549051505928	+	.	gene_id "ENSRNOG00000075142"; transcript_id "ENSRNOG00000075142_tx_166"; exon_id "16_25798380_25798438_+"; exonnum "15"; txlen "1732";
16	sraer114_mid	exon	25798380	25798438	0.0138437400064559	+	.	gene_id "ENSRNOG00000075142"; transcript_id "ENSRNOG00000075142_tx_167"; exon_id "16_25798380_25798438_+"; exonnum "11"; txlen "1341";
16	sraer114_mid	exon	25798380	25798438	0.0130856013471037	+	.	gene_id "ENSRNOG00000075142"; transcript_id "ENSRNOG00000075142_tx_173"; exon_id "16_25798380_25798438_+"; exonnum "10"; txlen "1570";
16	sraer114_mid	exon	25798380	25798438	0.0130856013471037	+	.	gene_id "ENSRNOG00000075142"; transcript_id "ENSRNOG00000075142_tx_174"; exon_id "16_25798380_25798438_+"; exonnum "11"; txlen "1649";
16	sraer114_mid	exon	25798380	25798438	0.0130856013471037	+	.	gene_id "ENSRNOG00000075142"; transcript_id "ENSRNOG00000075142_tx_177"; exon_id "16_25798380_25798438_+"; exonnum "15"; txlen "2184";
16	sraer114_mid	exon	25798380	25798438	0.0130856013471037	+	.	gene_id "ENSRNOG00000075142"; transcript_id "ENSRNOG00000075142_tx_178"; exon_id "16_25798380_25798438_+"; exonnum "15"; txlen "1953";
16	sraer114_mid	exon	25798380	25798438	0.0130299824565402	+	.	gene_id "ENSRNOG00000075142"; transcript_id "ENSRNOG00000075142_tx_181"; exon_id "16_25798380_25798438_+"; exonnum "10"; txlen "1011";
16	sraer114_mid	exon	25798380	25798438	0.0127323268979402	+	.	gene_id "ENSRNOG00000075142"; transcript_id "ENSRNOG00000075142_tx_183"; exon_id "16_25798380_25798438_+"; exonnum "10"; txlen "1314";
16	sraer114_mid	exon	25798380	25798438	0.0127323268979402	+	.	gene_id "ENSRNOG00000075142"; transcript_id "ENSRNOG00000075142_tx_184"; exon_id "16_25798380_25798438_+"; exonnum "10"; txlen "1083";
16	sraer114_mid	exon	25798380	25798438	0.0127323268979402	+	.	gene_id "ENSRNOG00000075142"; transcript_id "ENSRNOG00000075142_tx_185"; exon_id "16_25798380_25798438_+"; exonnum "9"; txlen "961";
16	sraer114_mid	exon	25798380	25798438	0.0127323268979402	+	.	gene_id "ENSRNOG00000075142"; transcript_id "ENSRNOG00000075142_tx_186"; exon_id "16_25798380_25798438_+"; exonnum "9"; txlen "1192";
16	sraer114_mid	exon	25798380	25798438	0.0127323268979402	+	.	gene_id "ENSRNOG00000075142"; transcript_id "ENSRNOG00000075142_tx_187"; exon_id "16_25798380_25798438_+"; exonnum "11"; txlen "1413";
16	sraer114_mid	exon	25798380	25798438	0.0127323268979402	+	.	gene_id "ENSRNOG00000075142"; transcript_id "ENSRNOG00000075142_tx_188"; exon_id "16_25798380_25798438_+"; exonnum "11"; txlen "1182";
16	sraer114_mid	exon	25798380	25798438	0.0125154167406495	+	.	gene_id "ENSRNOG00000075142"; transcript_id "ENSRNOG00000075142_tx_195"; exon_id "16_25798380_25798438_+"; exonnum "10"; txlen "1121";
16	sraer114_mid	exon	25798380	25798438	0.0125154167406495	+	.	gene_id "ENSRNOG00000075142"; transcript_id "ENSRNOG00000075142_tx_196"; exon_id "16_25798380_25798438_+"; exonnum "8"; txlen "1129";
16	sraer114_mid	exon	25798380	25798438	0.0125154167406495	+	.	gene_id "ENSRNOG00000075142"; transcript_id "ENSRNOG00000075142_tx_197"; exon_id "16_25798380_25798438_+"; exonnum "8"; txlen "1115";
16	sraer114_mid	exon	25798380	25798438	0.107184107229758	+	.	gene_id "ENSRNOG00000075142"; transcript_id "ENSRNOG00000075142_tx_21"; exon_id "16_25798380_25798438_+"; exonnum "12"; txlen "1450";
16	sraer114_mid	exon	25798380	25798438	0.100421166055566	+	.	gene_id "ENSRNOG00000075142"; transcript_id "ENSRNOG00000075142_tx_22"; exon_id "16_25798380_25798438_+"; exonnum "12"; txlen "1219";
16	sraer114_mid	exon	25798380	25798438	0.0964252154992943	+	.	gene_id "ENSRNOG00000075142"; transcript_id "ENSRNOG00000075142_tx_25"; exon_id "16_25798380_25798438_+"; exonnum "13"; txlen "1549";
16	sraer114_mid	exon	25798380	25798438	0.093906174827296	+	.	gene_id "ENSRNOG00000075142"; transcript_id "ENSRNOG00000075142_tx_26"; exon_id "16_25798380_25798438_+"; exonnum "13"; txlen "1318";
16	sraer114_mid	exon	25798380	25798438	0.0540370696019785	+	.	gene_id "ENSRNOG00000075142"; transcript_id "ENSRNOG00000075142_tx_34"; exon_id "16_25798380_25798438_+"; exonnum "7"; txlen "984";
16	sraer114_mid	exon	25798380	25798438	0.0540370696019785	+	.	gene_id "ENSRNOG00000075142"; transcript_id "ENSRNOG00000075142_tx_35"; exon_id "16_25798380_25798438_+"; exonnum "8"; txlen "1106";
16	sraer114_mid	exon	25798380	25798438	0.0540370696019785	+	.	gene_id "ENSRNOG00000075142"; transcript_id "ENSRNOG00000075142_tx_36"; exon_id "16_25798380_25798438_+"; exonnum "9"; txlen "1205";
16	sraer114_mid	exon	25798380	25798438	0.0540370696019785	+	.	gene_id "ENSRNOG00000075142"; transcript_id "ENSRNOG00000075142_tx_37"; exon_id "16_25798380_25798438_+"; exonnum "9"; txlen "974";
16	sraer114_mid	exon	25798380	25798438	0.0538226838271279	+	.	gene_id "ENSRNOG00000075142"; transcript_id "ENSRNOG00000075142_tx_38"; exon_id "16_25798380_25798438_+"; exonnum "11"; txlen "1200";
16	sraer114_mid	exon	25798380	25798438	0.053730395586297	+	.	gene_id "ENSRNOG00000075142"; transcript_id "ENSRNOG00000075142_tx_39"; exon_id "16_25798380_25798438_+"; exonnum "11"; txlen "1097";
16	sraer114_mid	exon	25798380	25798438	0.053730395586297	+	.	gene_id "ENSRNOG00000075142"; transcript_id "ENSRNOG00000075142_tx_40"; exon_id "16_25798380_25798438_+"; exonnum "11"; txlen "1328";
16	sraer114_mid	exon	25798380	25798438	0.0454077141441562	+	.	gene_id "ENSRNOG00000075142"; transcript_id "ENSRNOG00000075142_tx_43"; exon_id "16_25798380_25798438_+"; exonnum "11"; txlen "1090";
16	sraer114_mid	exon	25798380	25798438	0.0454077141441562	+	.	gene_id "ENSRNOG00000075142"; transcript_id "ENSRNOG00000075142_tx_44"; exon_id "16_25798380_25798438_+"; exonnum "12"; txlen "1420";
16	sraer114_mid	exon	25798380	25798438	0.0412830526815397	+	.	gene_id "ENSRNOG00000075142"; transcript_id "ENSRNOG00000075142_tx_46"; exon_id "16_25798380_25798438_+"; exonnum "9"; txlen "1235";
16	sraer114_mid	exon	25798380	25798438	0.0412830526815397	+	.	gene_id "ENSRNOG00000075142"; transcript_id "ENSRNOG00000075142_tx_47"; exon_id "16_25798380_25798438_+"; exonnum "9"; txlen "1004";
16	sraer114_mid	exon	25798380	25798438	0.0412830526815397	+	.	gene_id "ENSRNOG00000075142"; transcript_id "ENSRNOG00000075142_tx_48"; exon_id "16_25798380_25798438_+"; exonnum "8"; txlen "882";
16	sraer114_mid	exon	25798380	25798438	0.0412830526815397	+	.	gene_id "ENSRNOG00000075142"; transcript_id "ENSRNOG00000075142_tx_49"; exon_id "16_25798380_25798438_+"; exonnum "8"; txlen "1113";
16	sraer114_mid	exon	25798380	25798438	0.0412830526815397	+	.	gene_id "ENSRNOG00000075142"; transcript_id "ENSRNOG00000075142_tx_50"; exon_id "16_25798380_25798438_+"; exonnum "10"; txlen "1334";
16	sraer114_mid	exon	25798380	25798438	0.0412830526815397	+	.	gene_id "ENSRNOG00000075142"; transcript_id "ENSRNOG00000075142_tx_51"; exon_id "16_25798380_25798438_+"; exonnum "10"; txlen "1103";
16	sraer114_mid	exon	25798380	25798438	0.0356822293092204	+	.	gene_id "ENSRNOG00000075142"; transcript_id "ENSRNOG00000075142_tx_56"; exon_id "16_25798380_25798438_+"; exonnum "7"; txlen "739";
16	sraer114_mid	exon	25798380	25798438	0.0356822293092204	+	.	gene_id "ENSRNOG00000075142"; transcript_id "ENSRNOG00000075142_tx_57"; exon_id "16_25798380_25798438_+"; exonnum "7"; txlen "860";
16	sraer114_mid	exon	25798380	25798438	0.0356822293092204	+	.	gene_id "ENSRNOG00000075142"; transcript_id "ENSRNOG00000075142_tx_58"; exon_id "16_25798380_25798438_+"; exonnum "6"; txlen "633";
16	sraer114_mid	exon	25798380	25798438	0.0356822293092204	+	.	gene_id "ENSRNOG00000075142"; transcript_id "ENSRNOG00000075142_tx_59"; exon_id "16_25798380_25798438_+"; exonnum "6"; txlen "754";
16	sraer114_mid	exon	25798380	25798438	0.0356822293092204	+	.	gene_id "ENSRNOG00000075142"; transcript_id "ENSRNOG00000075142_tx_60"; exon_id "16_25798380_25798438_+"; exonnum "8"; txlen "861";
16	sraer114_mid	exon	25798380	25798438	0.0356822293092204	+	.	gene_id "ENSRNOG00000075142"; transcript_id "ENSRNOG00000075142_tx_61"; exon_id "16_25798380_25798438_+"; exonnum "8"; txlen "982";
16	sraer114_mid	exon	25798380	25798438	0.0356822293092204	+	.	gene_id "ENSRNOG00000075142"; transcript_id "ENSRNOG00000075142_tx_62"; exon_id "16_25798380_25798438_+"; exonnum "7"; txlen "876";
16	sraer114_mid	exon	25798380	25798438	0.0356822293092204	+	.	gene_id "ENSRNOG00000075142"; transcript_id "ENSRNOG00000075142_tx_63"; exon_id "16_25798380_25798438_+"; exonnum "6"; txlen "641";
16	sraer114_mid	exon	25798380	25798438	0.0356822293092204	+	.	gene_id "ENSRNOG00000075142"; transcript_id "ENSRNOG00000075142_tx_64"; exon_id "16_25798380_25798438_+"; exonnum "6"; txlen "762";
16	sraer114_mid	exon	25798380	25798438	0.0356822293092204	+	.	gene_id "ENSRNOG00000075142"; transcript_id "ENSRNOG00000075142_tx_65"; exon_id "16_25798380_25798438_+"; exonnum "5"; txlen "656";
16	sraer114_mid	exon	25798380	25798438	0.0356822293092204	+	.	gene_id "ENSRNOG00000075142"; transcript_id "ENSRNOG00000075142_tx_66"; exon_id "16_25798380_25798438_+"; exonnum "7"; txlen "755";
16	sraer114_mid	exon	25798380	25798438	0.0356822293092204	+	.	gene_id "ENSRNOG00000075142"; transcript_id "ENSRNOG00000075142_tx_67"; exon_id "16_25798380_25798438_+"; exonnum "5"; txlen "535";
16	sraer114_mid	exon	25798380	25798438	0.0354667392741753	+	.	gene_id "ENSRNOG00000075142"; transcript_id "ENSRNOG00000075142_tx_68"; exon_id "16_25798380_25798438_+"; exonnum "9"; txlen "1054";
16	sraer114_mid	exon	25798380	25798438	0.0354667392741753	+	.	gene_id "ENSRNOG00000075142"; transcript_id "ENSRNOG00000075142_tx_69"; exon_id "16_25798380_25798438_+"; exonnum "7"; txlen "573";
16	sraer114_mid	exon	25798380	25798438	0.0336607880127289	+	.	gene_id "ENSRNOG00000075142"; transcript_id "ENSRNOG00000075142_tx_72"; exon_id "16_25798380_25798438_+"; exonnum "11"; txlen "1344";
16	sraer114_mid	exon	25798380	25798438	0.0336607880127289	+	.	gene_id "ENSRNOG00000075142"; transcript_id "ENSRNOG00000075142_tx_78"; exon_id "16_25798380_25798438_+"; exonnum "11"; txlen "1113";
16	sraer114_mid	exon	25798380	25798438	0.0336607880127289	+	.	gene_id "ENSRNOG00000075142"; transcript_id "ENSRNOG00000075142_tx_79"; exon_id "16_25798380_25798438_+"; exonnum "12"; txlen "1443";
16	sraer114_mid	exon	25798380	25798438	0.0336607880127289	+	.	gene_id "ENSRNOG00000075142"; transcript_id "ENSRNOG00000075142_tx_80"; exon_id "16_25798380_25798438_+"; exonnum "12"; txlen "1212";
16	sraer114_mid	exon	25798380	25798438	0.0319200653467578	+	.	gene_id "ENSRNOG00000075142"; transcript_id "ENSRNOG00000075142_tx_82"; exon_id "16_25798380_25798438_+"; exonnum "10"; txlen "1078";
16	sraer114_mid	exon	25798380	25798438	0.0319200653467578	+	.	gene_id "ENSRNOG00000075142"; transcript_id "ENSRNOG00000075142_tx_83"; exon_id "16_25798380_25798438_+"; exonnum "8"; txlen "932";
16	sraer114_mid	exon	25798380	25798438	0.0318480453047125	+	.	gene_id "ENSRNOG00000075142"; transcript_id "ENSRNOG00000075142_tx_84"; exon_id "16_25798380_25798438_+"; exonnum "10"; txlen "968";
16	sraer114_mid	exon	25798380	25798438	0.0318480453047125	+	.	gene_id "ENSRNOG00000075142"; transcript_id "ENSRNOG00000075142_tx_85"; exon_id "16_25798380_25798438_+"; exonnum "10"; txlen "1199";
16	sraer114_mid	exon	25798380	25798438	0.0295319245959245	+	.	gene_id "ENSRNOG00000075142"; transcript_id "ENSRNOG00000075142_tx_86"; exon_id "16_25798380_25798438_+"; exonnum "6"; txlen "743";
16	sraer114_mid	exon	25798380	25798438	0.0295319245959245	+	.	gene_id "ENSRNOG00000075142"; transcript_id "ENSRNOG00000075142_tx_87"; exon_id "16_25798380_25798438_+"; exonnum "7"; txlen "865";
16	sraer114_mid	exon	25798380	25798438	0.02926427139537	+	.	gene_id "ENSRNOG00000075142"; transcript_id "ENSRNOG00000075142_tx_92"; exon_id "16_25798380_25798438_+"; exonnum "4"; txlen "537";
16	sraer114_mid	exon	25798380	25798438	0.0262393704146454	+	.	gene_id "ENSRNOG00000075142"; transcript_id "ENSRNOG00000075142_tx_94"; exon_id "16_25798380_25798438_+"; exonnum "11"; txlen "1371";
16	sraer114_mid	exon	25798380	25798438	0.0262393704146454	+	.	gene_id "ENSRNOG00000075142"; transcript_id "ENSRNOG00000075142_tx_95"; exon_id "16_25798380_25798438_+"; exonnum "7"; txlen "744";
16	sraer114_mid	exon	25798380	25798438	0.0262393704146454	+	.	gene_id "ENSRNOG00000075142"; transcript_id "ENSRNOG00000075142_tx_96"; exon_id "16_25798380_25798438_+"; exonnum "11"; txlen "1250";
16	sraer114_mid	exon	25798380	25798438	0.0262393704146454	+	.	gene_id "ENSRNOG00000075142"; transcript_id "ENSRNOG00000075142_tx_97"; exon_id "16_25798380_25798438_+"; exonnum "7"; txlen "623";
16	sraer114_mid	exon	25798721	25798841	0.0222023179864566	+	.	gene_id "ENSRNOG00000075142"; transcript_id "ENSRNOG00000075142_tx_100"; exon_id "16_25798721_25798841_+"; exonnum "8"; txlen "1089";
16	sraer114_mid	exon	25798721	25798841	0.021716637427567	+	.	gene_id "ENSRNOG00000075142"; transcript_id "ENSRNOG00000075142_tx_101"; exon_id "16_25798721_25798841_+"; exonnum "13"; txlen "1189";
16	sraer114_mid	exon	25798721	25798841	0.021241124214964	+	.	gene_id "ENSRNOG00000075142"; transcript_id "ENSRNOG00000075142_tx_104"; exon_id "16_25798721_25798841_+"; exonnum "9"; txlen "964";
16	sraer114_mid	exon	25798721	25798841	0.021241124214964	+	.	gene_id "ENSRNOG00000075142"; transcript_id "ENSRNOG00000075142_tx_105"; exon_id "16_25798721_25798841_+"; exonnum "9"; txlen "733";
16	sraer114_mid	exon	25798721	25798841	0.0206308055561887	+	.	gene_id "ENSRNOG00000075142"; transcript_id "ENSRNOG00000075142_tx_108"; exon_id "16_25798721_25798841_+"; exonnum "8"; txlen "858";
16	sraer114_mid	exon	25798721	25798841	0.0206308055561887	+	.	gene_id "ENSRNOG00000075142"; transcript_id "ENSRNOG00000075142_tx_109"; exon_id "16_25798721_25798841_+"; exonnum "9"; txlen "1188";
16	sraer114_mid	exon	25798721	25798841	0.0191903056689958	+	.	gene_id "ENSRNOG00000075142"; transcript_id "ENSRNOG00000075142_tx_117"; exon_id "16_25798721_25798841_+"; exonnum "11"; txlen "1323";
16	sraer114_mid	exon	25798721	25798841	0.0191903056689958	+	.	gene_id "ENSRNOG00000075142"; transcript_id "ENSRNOG00000075142_tx_120"; exon_id "16_25798721_25798841_+"; exonnum "11"; txlen "1092";
16	sraer114_mid	exon	25798721	25798841	0.0183559445529526	+	.	gene_id "ENSRNOG00000075142"; transcript_id "ENSRNOG00000075142_tx_127"; exon_id "16_25798721_25798841_+"; exonnum "10"; txlen "1194";
16	sraer114_mid	exon	25798721	25798841	0.0173733099420536	+	.	gene_id "ENSRNOG00000075142"; transcript_id "ENSRNOG00000075142_tx_132"; exon_id "16_25798721_25798841_+"; exonnum "12"; txlen "1363";
16	sraer114_mid	exon	25798721	25798841	0.0173733099420536	+	.	gene_id "ENSRNOG00000075142"; transcript_id "ENSRNOG00000075142_tx_133"; exon_id "16_25798721_25798841_+"; exonnum "12"; txlen "1132";
16	sraer114_mid	exon	25798721	25798841	0.0173351530241872	+	.	gene_id "ENSRNOG00000075142"; transcript_id "ENSRNOG00000075142_tx_136"; exon_id "16_25798721_25798841_+"; exonnum "11"; txlen "1304";
16	sraer114_mid	exon	25798721	25798841	0.0162874780706753	+	.	gene_id "ENSRNOG00000075142"; transcript_id "ENSRNOG00000075142_tx_139"; exon_id "16_25798721_25798841_+"; exonnum "11"; txlen "1073";
16	sraer114_mid	exon	25798721	25798841	0.0162874780706753	+	.	gene_id "ENSRNOG00000075142"; transcript_id "ENSRNOG00000075142_tx_140"; exon_id "16_25798721_25798841_+"; exonnum "12"; txlen "1403";
16	sraer114_mid	exon	25798721	25798841	0.0162874780706753	+	.	gene_id "ENSRNOG00000075142"; transcript_id "ENSRNOG00000075142_tx_141"; exon_id "16_25798721_25798841_+"; exonnum "12"; txlen "1172";
16	sraer114_mid	exon	25798721	25798841	0.0150185000887794	+	.	gene_id "ENSRNOG00000075142"; transcript_id "ENSRNOG00000075142_tx_145"; exon_id "16_25798721_25798841_+"; exonnum "14"; txlen "1321";
16	sraer114_mid	exon	25798721	25798841	0.0150185000887794	+	.	gene_id "ENSRNOG00000075142"; transcript_id "ENSRNOG00000075142_tx_147"; exon_id "16_25798721_25798841_+"; exonnum "15"; txlen "1450";
16	sraer114_mid	exon	25798721	25798841	0.0150185000887794	+	.	gene_id "ENSRNOG00000075142"; transcript_id "ENSRNOG00000075142_tx_149"; exon_id "16_25798721_25798841_+"; exonnum "15"; txlen "1219";
16	sraer114_mid	exon	25798721	25798841	0.0144385886330152	+	.	gene_id "ENSRNOG00000075142"; transcript_id "ENSRNOG00000075142_tx_154"; exon_id "16_25798721_25798841_+"; exonnum "8"; txlen "641";
16	sraer114_mid	exon	25798721	25798841	0.0144385886330152	+	.	gene_id "ENSRNOG00000075142"; transcript_id "ENSRNOG00000075142_tx_155"; exon_id "16_25798721_25798841_+"; exonnum "9"; txlen "994";
16	sraer114_mid	exon	25798721	25798841	0.0144385886330152	+	.	gene_id "ENSRNOG00000075142"; transcript_id "ENSRNOG00000075142_tx_156"; exon_id "16_25798721_25798841_+"; exonnum "8"; txlen "872";
16	sraer114_mid	exon	25798721	25798841	0.0144385886330152	+	.	gene_id "ENSRNOG00000075142"; transcript_id "ENSRNOG00000075142_tx_157"; exon_id "16_25798721_25798841_+"; exonnum "9"; txlen "763";
16	sraer114_mid	exon	25798721	25798841	0.0140549051505928	+	.	gene_id "ENSRNOG00000075142"; transcript_id "ENSRNOG00000075142_tx_161"; exon_id "16_25798721_25798841_+"; exonnum "11"; txlen "1349";
16	sraer114_mid	exon	25798721	25798841	0.0140549051505928	+	.	gene_id "ENSRNOG00000075142"; transcript_id "ENSRNOG00000075142_tx_162"; exon_id "16_25798721_25798841_+"; exonnum "12"; txlen "1428";
16	sraer114_mid	exon	25798721	25798841	0.0140549051505928	+	.	gene_id "ENSRNOG00000075142"; transcript_id "ENSRNOG00000075142_tx_165"; exon_id "16_25798721_25798841_+"; exonnum "16"; txlen "1963";
16	sraer114_mid	exon	25798721	25798841	0.0140549051505928	+	.	gene_id "ENSRNOG00000075142"; transcript_id "ENSRNOG00000075142_tx_166"; exon_id "16_25798721_25798841_+"; exonnum "16"; txlen "1732";
16	sraer114_mid	exon	25798721	25798841	0.0138437400064559	+	.	gene_id "ENSRNOG00000075142"; transcript_id "ENSRNOG00000075142_tx_167"; exon_id "16_25798721_25798841_+"; exonnum "12"; txlen "1341";
16	sraer114_mid	exon	25798721	25798841	0.0130856013471037	+	.	gene_id "ENSRNOG00000075142"; transcript_id "ENSRNOG00000075142_tx_173"; exon_id "16_25798721_25798841_+"; exonnum "11"; txlen "1570";
16	sraer114_mid	exon	25798721	25798841	0.0130856013471037	+	.	gene_id "ENSRNOG00000075142"; transcript_id "ENSRNOG00000075142_tx_174"; exon_id "16_25798721_25798841_+"; exonnum "12"; txlen "1649";
16	sraer114_mid	exon	25798721	25798841	0.0130856013471037	+	.	gene_id "ENSRNOG00000075142"; transcript_id "ENSRNOG00000075142_tx_177"; exon_id "16_25798721_25798841_+"; exonnum "16"; txlen "2184";
16	sraer114_mid	exon	25798721	25798841	0.0130856013471037	+	.	gene_id "ENSRNOG00000075142"; transcript_id "ENSRNOG00000075142_tx_178"; exon_id "16_25798721_25798841_+"; exonnum "16"; txlen "1953";
16	sraer114_mid	exon	25798721	25798841	0.0130299824565402	+	.	gene_id "ENSRNOG00000075142"; transcript_id "ENSRNOG00000075142_tx_181"; exon_id "16_25798721_25798841_+"; exonnum "11"; txlen "1011";
16	sraer114_mid	exon	25798721	25798841	0.0127323268979402	+	.	gene_id "ENSRNOG00000075142"; transcript_id "ENSRNOG00000075142_tx_183"; exon_id "16_25798721_25798841_+"; exonnum "11"; txlen "1314";
16	sraer114_mid	exon	25798721	25798841	0.0127323268979402	+	.	gene_id "ENSRNOG00000075142"; transcript_id "ENSRNOG00000075142_tx_184"; exon_id "16_25798721_25798841_+"; exonnum "11"; txlen "1083";
16	sraer114_mid	exon	25798721	25798841	0.0127323268979402	+	.	gene_id "ENSRNOG00000075142"; transcript_id "ENSRNOG00000075142_tx_185"; exon_id "16_25798721_25798841_+"; exonnum "10"; txlen "961";
16	sraer114_mid	exon	25798721	25798841	0.0127323268979402	+	.	gene_id "ENSRNOG00000075142"; transcript_id "ENSRNOG00000075142_tx_186"; exon_id "16_25798721_25798841_+"; exonnum "10"; txlen "1192";
16	sraer114_mid	exon	25798721	25798841	0.0127323268979402	+	.	gene_id "ENSRNOG00000075142"; transcript_id "ENSRNOG00000075142_tx_187"; exon_id "16_25798721_25798841_+"; exonnum "12"; txlen "1413";
16	sraer114_mid	exon	25798721	25798841	0.0127323268979402	+	.	gene_id "ENSRNOG00000075142"; transcript_id "ENSRNOG00000075142_tx_188"; exon_id "16_25798721_25798841_+"; exonnum "12"; txlen "1182";
16	sraer114_mid	exon	25798721	25798841	0.0125154167406495	+	.	gene_id "ENSRNOG00000075142"; transcript_id "ENSRNOG00000075142_tx_197"; exon_id "16_25798721_25798841_+"; exonnum "9"; txlen "1115";
16	sraer114_mid	exon	25798721	25798841	0.107184107229758	+	.	gene_id "ENSRNOG00000075142"; transcript_id "ENSRNOG00000075142_tx_21"; exon_id "16_25798721_25798841_+"; exonnum "13"; txlen "1450";
16	sraer114_mid	exon	25798721	25798841	0.100421166055566	+	.	gene_id "ENSRNOG00000075142"; transcript_id "ENSRNOG00000075142_tx_22"; exon_id "16_25798721_25798841_+"; exonnum "13"; txlen "1219";
16	sraer114_mid	exon	25798721	25798841	0.0964252154992943	+	.	gene_id "ENSRNOG00000075142"; transcript_id "ENSRNOG00000075142_tx_25"; exon_id "16_25798721_25798841_+"; exonnum "14"; txlen "1549";
16	sraer114_mid	exon	25798721	25798841	0.093906174827296	+	.	gene_id "ENSRNOG00000075142"; transcript_id "ENSRNOG00000075142_tx_26"; exon_id "16_25798721_25798841_+"; exonnum "14"; txlen "1318";
16	sraer114_mid	exon	25798721	25798841	0.0540370696019785	+	.	gene_id "ENSRNOG00000075142"; transcript_id "ENSRNOG00000075142_tx_34"; exon_id "16_25798721_25798841_+"; exonnum "8"; txlen "984";
16	sraer114_mid	exon	25798721	25798841	0.0540370696019785	+	.	gene_id "ENSRNOG00000075142"; transcript_id "ENSRNOG00000075142_tx_35"; exon_id "16_25798721_25798841_+"; exonnum "9"; txlen "1106";
16	sraer114_mid	exon	25798721	25798841	0.0540370696019785	+	.	gene_id "ENSRNOG00000075142"; transcript_id "ENSRNOG00000075142_tx_36"; exon_id "16_25798721_25798841_+"; exonnum "10"; txlen "1205";
16	sraer114_mid	exon	25798721	25798841	0.0540370696019785	+	.	gene_id "ENSRNOG00000075142"; transcript_id "ENSRNOG00000075142_tx_37"; exon_id "16_25798721_25798841_+"; exonnum "10"; txlen "974";
16	sraer114_mid	exon	25798721	25798841	0.053730395586297	+	.	gene_id "ENSRNOG00000075142"; transcript_id "ENSRNOG00000075142_tx_39"; exon_id "16_25798721_25798841_+"; exonnum "12"; txlen "1097";
16	sraer114_mid	exon	25798721	25798841	0.053730395586297	+	.	gene_id "ENSRNOG00000075142"; transcript_id "ENSRNOG00000075142_tx_40"; exon_id "16_25798721_25798841_+"; exonnum "12"; txlen "1328";
16	sraer114_mid	exon	25798721	25798841	0.0454077141441562	+	.	gene_id "ENSRNOG00000075142"; transcript_id "ENSRNOG00000075142_tx_43"; exon_id "16_25798721_25798841_+"; exonnum "12"; txlen "1090";
16	sraer114_mid	exon	25798721	25798841	0.0454077141441562	+	.	gene_id "ENSRNOG00000075142"; transcript_id "ENSRNOG00000075142_tx_44"; exon_id "16_25798721_25798841_+"; exonnum "13"; txlen "1420";
16	sraer114_mid	exon	25798721	25798841	0.0412830526815397	+	.	gene_id "ENSRNOG00000075142"; transcript_id "ENSRNOG00000075142_tx_46"; exon_id "16_25798721_25798841_+"; exonnum "10"; txlen "1235";
16	sraer114_mid	exon	25798721	25798841	0.0412830526815397	+	.	gene_id "ENSRNOG00000075142"; transcript_id "ENSRNOG00000075142_tx_47"; exon_id "16_25798721_25798841_+"; exonnum "10"; txlen "1004";
16	sraer114_mid	exon	25798721	25798841	0.0412830526815397	+	.	gene_id "ENSRNOG00000075142"; transcript_id "ENSRNOG00000075142_tx_48"; exon_id "16_25798721_25798841_+"; exonnum "9"; txlen "882";
16	sraer114_mid	exon	25798721	25798841	0.0412830526815397	+	.	gene_id "ENSRNOG00000075142"; transcript_id "ENSRNOG00000075142_tx_49"; exon_id "16_25798721_25798841_+"; exonnum "9"; txlen "1113";
16	sraer114_mid	exon	25798721	25798841	0.0412830526815397	+	.	gene_id "ENSRNOG00000075142"; transcript_id "ENSRNOG00000075142_tx_50"; exon_id "16_25798721_25798841_+"; exonnum "11"; txlen "1334";
16	sraer114_mid	exon	25798721	25798841	0.0412830526815397	+	.	gene_id "ENSRNOG00000075142"; transcript_id "ENSRNOG00000075142_tx_51"; exon_id "16_25798721_25798841_+"; exonnum "11"; txlen "1103";
16	sraer114_mid	exon	25798721	25798841	0.0356822293092204	+	.	gene_id "ENSRNOG00000075142"; transcript_id "ENSRNOG00000075142_tx_57"; exon_id "16_25798721_25798841_+"; exonnum "8"; txlen "860";
16	sraer114_mid	exon	25798721	25798841	0.0356822293092204	+	.	gene_id "ENSRNOG00000075142"; transcript_id "ENSRNOG00000075142_tx_59"; exon_id "16_25798721_25798841_+"; exonnum "7"; txlen "754";
16	sraer114_mid	exon	25798721	25798841	0.0356822293092204	+	.	gene_id "ENSRNOG00000075142"; transcript_id "ENSRNOG00000075142_tx_61"; exon_id "16_25798721_25798841_+"; exonnum "9"; txlen "982";
16	sraer114_mid	exon	25798721	25798841	0.0356822293092204	+	.	gene_id "ENSRNOG00000075142"; transcript_id "ENSRNOG00000075142_tx_62"; exon_id "16_25798721_25798841_+"; exonnum "8"; txlen "876";
16	sraer114_mid	exon	25798721	25798841	0.0356822293092204	+	.	gene_id "ENSRNOG00000075142"; transcript_id "ENSRNOG00000075142_tx_64"; exon_id "16_25798721_25798841_+"; exonnum "7"; txlen "762";
16	sraer114_mid	exon	25798721	25798841	0.0356822293092204	+	.	gene_id "ENSRNOG00000075142"; transcript_id "ENSRNOG00000075142_tx_65"; exon_id "16_25798721_25798841_+"; exonnum "6"; txlen "656";
16	sraer114_mid	exon	25798721	25798841	0.0336607880127289	+	.	gene_id "ENSRNOG00000075142"; transcript_id "ENSRNOG00000075142_tx_72"; exon_id "16_25798721_25798841_+"; exonnum "12"; txlen "1344";
16	sraer114_mid	exon	25798721	25798841	0.0336607880127289	+	.	gene_id "ENSRNOG00000075142"; transcript_id "ENSRNOG00000075142_tx_78"; exon_id "16_25798721_25798841_+"; exonnum "12"; txlen "1113";
16	sraer114_mid	exon	25798721	25798841	0.0336607880127289	+	.	gene_id "ENSRNOG00000075142"; transcript_id "ENSRNOG00000075142_tx_79"; exon_id "16_25798721_25798841_+"; exonnum "13"; txlen "1443";
16	sraer114_mid	exon	25798721	25798841	0.0336607880127289	+	.	gene_id "ENSRNOG00000075142"; transcript_id "ENSRNOG00000075142_tx_80"; exon_id "16_25798721_25798841_+"; exonnum "13"; txlen "1212";
16	sraer114_mid	exon	25798721	25798841	0.0318480453047125	+	.	gene_id "ENSRNOG00000075142"; transcript_id "ENSRNOG00000075142_tx_84"; exon_id "16_25798721_25798841_+"; exonnum "11"; txlen "968";
16	sraer114_mid	exon	25798721	25798841	0.0318480453047125	+	.	gene_id "ENSRNOG00000075142"; transcript_id "ENSRNOG00000075142_tx_85"; exon_id "16_25798721_25798841_+"; exonnum "11"; txlen "1199";
16	sraer114_mid	exon	25798721	25798841	0.0295319245959245	+	.	gene_id "ENSRNOG00000075142"; transcript_id "ENSRNOG00000075142_tx_86"; exon_id "16_25798721_25798841_+"; exonnum "7"; txlen "743";
16	sraer114_mid	exon	25798721	25798841	0.0295319245959245	+	.	gene_id "ENSRNOG00000075142"; transcript_id "ENSRNOG00000075142_tx_87"; exon_id "16_25798721_25798841_+"; exonnum "8"; txlen "865";
16	sraer114_mid	exon	25798721	25798841	0.02926427139537	+	.	gene_id "ENSRNOG00000075142"; transcript_id "ENSRNOG00000075142_tx_92"; exon_id "16_25798721_25798841_+"; exonnum "5"; txlen "537";
16	sraer114_mid	exon	25798721	25798841	0.0262393704146454	+	.	gene_id "ENSRNOG00000075142"; transcript_id "ENSRNOG00000075142_tx_94"; exon_id "16_25798721_25798841_+"; exonnum "12"; txlen "1371";
16	sraer114_mid	exon	25798721	25798841	0.0262393704146454	+	.	gene_id "ENSRNOG00000075142"; transcript_id "ENSRNOG00000075142_tx_95"; exon_id "16_25798721_25798841_+"; exonnum "8"; txlen "744";
16	ensembl	exon	25812778	25814184	0	+	.	gene_id "ENSRNOG00000077963"; gene_version "1"; transcript_id "ENSRNOT00000139834"; transcript_version "1"; exon_number "1"; gene_source "ensembl"; gene_biotype "lncRNA"; transcript_source "ensembl"; transcript_biotype "lncRNA"; exon_id "ENSRNOE00000719327"; exon_version "1"; tag "Ensembl_canonical";
16	ensembl	gene	25812778	25817726	0	+	.	gene_id "ENSRNOG00000077963"; gene_version "1"; gene_source "ensembl"; gene_biotype "lncRNA";
16	ensembl	transcript	25812778	25817726	0	+	.	gene_id "ENSRNOG00000077963"; gene_version "1"; transcript_id "ENSRNOT00000139834"; transcript_version "1"; gene_source "ensembl"; gene_biotype "lncRNA"; transcript_source "ensembl"; transcript_biotype "lncRNA"; tag "Ensembl_canonical";
16	ensembl	exon	25815128	25817726	0	+	.	gene_id "ENSRNOG00000077963"; gene_version "1"; transcript_id "ENSRNOT00000139834"; transcript_version "1"; exon_number "2"; gene_source "ensembl"; gene_biotype "lncRNA"; transcript_source "ensembl"; transcript_biotype "lncRNA"; exon_id "ENSRNOE00000763158"; exon_version "1"; tag "Ensembl_canonical";
16	ensembl	exon	25823269	25824014	0	+	.	gene_id "ENSRNOG00000085695"; gene_version "1"; transcript_id "ENSRNOT00000170277"; transcript_version "1"; exon_number "1"; gene_source "ensembl"; gene_biotype "lncRNA"; transcript_source "ensembl"; transcript_biotype "lncRNA"; exon_id "ENSRNOE00000752487"; exon_version "1"; tag "Ensembl_canonical";
16	ensembl	gene	25823269	25824326	0	+	.	gene_id "ENSRNOG00000085695"; gene_version "1"; gene_source "ensembl"; gene_biotype "lncRNA";
16	ensembl	transcript	25823269	25824326	0	+	.	gene_id "ENSRNOG00000085695"; gene_version "1"; transcript_id "ENSRNOT00000170277"; transcript_version "1"; gene_source "ensembl"; gene_biotype "lncRNA"; transcript_source "ensembl"; transcript_biotype "lncRNA"; tag "Ensembl_canonical";
16	ensembl	exon	25824061	25824326	0	+	.	gene_id "ENSRNOG00000085695"; gene_version "1"; transcript_id "ENSRNOT00000170277"; transcript_version "1"; exon_number "2"; gene_source "ensembl"; gene_biotype "lncRNA"; transcript_source "ensembl"; transcript_biotype "lncRNA"; exon_id "ENSRNOE00000682821"; exon_version "1"; tag "Ensembl_canonical";
16	sraer114_mid	exon	25843836	25843970	0.244121768062559	+	.	gene_id "ENSRNOG00000075142"; transcript_id "ENSRNOG00000075142_tx_10"; exon_id "16_25843836_25843970_+"; exonnum "5"; txlen "658";
16	sraer114_mid	exon	25843836	25843970	0.0222023179864566	+	.	gene_id "ENSRNOG00000075142"; transcript_id "ENSRNOG00000075142_tx_100"; exon_id "16_25843836_25843970_+"; exonnum "9"; txlen "1089";
16	sraer114_mid	exon	25843836	25843970	0.021716637427567	+	.	gene_id "ENSRNOG00000075142"; transcript_id "ENSRNOG00000075142_tx_101"; exon_id "16_25843836_25843970_+"; exonnum "14"; txlen "1189";
16	sraer114_mid	exon	25843836	25843970	0.0206308055561887	+	.	gene_id "ENSRNOG00000075142"; transcript_id "ENSRNOG00000075142_tx_107"; exon_id "16_25843836_25843970_+"; exonnum "7"; txlen "909";
16	sraer114_mid	exon	25843836	25843970	0.0206308055561887	+	.	gene_id "ENSRNOG00000075142"; transcript_id "ENSRNOG00000075142_tx_108"; exon_id "16_25843836_25843970_+"; exonnum "9"; txlen "858";
16	sraer114_mid	exon	25843836	25843970	0.0206308055561887	+	.	gene_id "ENSRNOG00000075142"; transcript_id "ENSRNOG00000075142_tx_109"; exon_id "16_25843836_25843970_+"; exonnum "10"; txlen "1188";
16	sraer114_mid	exon	25843836	25843970	0.227792373071894	+	.	gene_id "ENSRNOG00000075142"; transcript_id "ENSRNOG00000075142_tx_11"; exon_id "16_25843836_25843970_+"; exonnum "7"; txlen "804";
16	sraer114_mid	exon	25843836	25843970	0.0191903056689958	+	.	gene_id "ENSRNOG00000075142"; transcript_id "ENSRNOG00000075142_tx_112"; exon_id "16_25843836_25843970_+"; exonnum "13"; txlen "1329";
16	sraer114_mid	exon	25843836	25843970	0.0191903056689958	+	.	gene_id "ENSRNOG00000075142"; transcript_id "ENSRNOG00000075142_tx_113"; exon_id "16_25843836_25843970_+"; exonnum "13"; txlen "1098";
16	sraer114_mid	exon	25843836	25843970	0.0191903056689958	+	.	gene_id "ENSRNOG00000075142"; transcript_id "ENSRNOG00000075142_tx_114"; exon_id "16_25843836_25843970_+"; exonnum "12"; txlen "1207";
16	sraer114_mid	exon	25843836	25843970	0.0191903056689958	+	.	gene_id "ENSRNOG00000075142"; transcript_id "ENSRNOG00000075142_tx_115"; exon_id "16_25843836_25843970_+"; exonnum "14"; txlen "1428";
16	sraer114_mid	exon	25843836	25843970	0.0191903056689958	+	.	gene_id "ENSRNOG00000075142"; transcript_id "ENSRNOG00000075142_tx_116"; exon_id "16_25843836_25843970_+"; exonnum "11"; txlen "1337";
16	sraer114_mid	exon	25843836	25843970	0.0191903056689958	+	.	gene_id "ENSRNOG00000075142"; transcript_id "ENSRNOG00000075142_tx_118"; exon_id "16_25843836_25843970_+"; exonnum "11"; txlen "1106";
16	sraer114_mid	exon	25843836	25843970	0.0191903056689958	+	.	gene_id "ENSRNOG00000075142"; transcript_id "ENSRNOG00000075142_tx_119"; exon_id "16_25843836_25843970_+"; exonnum "14"; txlen "1197";
16	sraer114_mid	exon	25843836	25843970	0.0183559445529526	+	.	gene_id "ENSRNOG00000075142"; transcript_id "ENSRNOG00000075142_tx_124"; exon_id "16_25843836_25843970_+"; exonnum "12"; txlen "969";
16	sraer114_mid	exon	25843836	25843970	0.0183559445529526	+	.	gene_id "ENSRNOG00000075142"; transcript_id "ENSRNOG00000075142_tx_125"; exon_id "16_25843836_25843970_+"; exonnum "13"; txlen "1299";
16	sraer114_mid	exon	25843836	25843970	0.0183559445529526	+	.	gene_id "ENSRNOG00000075142"; transcript_id "ENSRNOG00000075142_tx_126"; exon_id "16_25843836_25843970_+"; exonnum "10"; txlen "1208";
16	sraer114_mid	exon	25843836	25843970	0.0183559445529526	+	.	gene_id "ENSRNOG00000075142"; transcript_id "ENSRNOG00000075142_tx_128"; exon_id "16_25843836_25843970_+"; exonnum "10"; txlen "977";
16	sraer114_mid	exon	25843836	25843970	0.0173733099420536	+	.	gene_id "ENSRNOG00000075142"; transcript_id "ENSRNOG00000075142_tx_130"; exon_id "16_25843836_25843970_+"; exonnum "10"; txlen "1054";
16	sraer114_mid	exon	25843836	25843970	0.0173733099420536	+	.	gene_id "ENSRNOG00000075142"; transcript_id "ENSRNOG00000075142_tx_131"; exon_id "16_25843836_25843970_+"; exonnum "11"; txlen "1183";
16	sraer114_mid	exon	25843836	25843970	0.0173733099420536	+	.	gene_id "ENSRNOG00000075142"; transcript_id "ENSRNOG00000075142_tx_132"; exon_id "16_25843836_25843970_+"; exonnum "13"; txlen "1363";
16	sraer114_mid	exon	25843836	25843970	0.0173733099420536	+	.	gene_id "ENSRNOG00000075142"; transcript_id "ENSRNOG00000075142_tx_133"; exon_id "16_25843836_25843970_+"; exonnum "13"; txlen "1132";
16	sraer114_mid	exon	25843836	25843970	0.0173733099420536	+	.	gene_id "ENSRNOG00000075142"; transcript_id "ENSRNOG00000075142_tx_134"; exon_id "16_25843836_25843970_+"; exonnum "5"; txlen "693";
16	sraer114_mid	exon	25843836	25843970	0.0173351530241872	+	.	gene_id "ENSRNOG00000075142"; transcript_id "ENSRNOG00000075142_tx_136"; exon_id "16_25843836_25843970_+"; exonnum "12"; txlen "1304";
16	sraer114_mid	exon	25843836	25843970	0.0162874780706753	+	.	gene_id "ENSRNOG00000075142"; transcript_id "ENSRNOG00000075142_tx_137"; exon_id "16_25843836_25843970_+"; exonnum "9"; txlen "995";
16	sraer114_mid	exon	25843836	25843970	0.0162874780706753	+	.	gene_id "ENSRNOG00000075142"; transcript_id "ENSRNOG00000075142_tx_138"; exon_id "16_25843836_25843970_+"; exonnum "10"; txlen "1124";
16	sraer114_mid	exon	25843836	25843970	0.0162874780706753	+	.	gene_id "ENSRNOG00000075142"; transcript_id "ENSRNOG00000075142_tx_139"; exon_id "16_25843836_25843970_+"; exonnum "12"; txlen "1073";
16	sraer114_mid	exon	25843836	25843970	0.0162874780706753	+	.	gene_id "ENSRNOG00000075142"; transcript_id "ENSRNOG00000075142_tx_140"; exon_id "16_25843836_25843970_+"; exonnum "13"; txlen "1403";
16	sraer114_mid	exon	25843836	25843970	0.0162874780706753	+	.	gene_id "ENSRNOG00000075142"; transcript_id "ENSRNOG00000075142_tx_141"; exon_id "16_25843836_25843970_+"; exonnum "13"; txlen "1172";
16	sraer114_mid	exon	25843836	25843970	0.0155906703560934	+	.	gene_id "ENSRNOG00000075142"; transcript_id "ENSRNOG00000075142_tx_142"; exon_id "16_25843836_25843970_+"; exonnum "6"; txlen "698";
16	sraer114_mid	exon	25843836	25843970	0.0150185000887794	+	.	gene_id "ENSRNOG00000075142"; transcript_id "ENSRNOG00000075142_tx_143"; exon_id "16_25843836_25843970_+"; exonnum "14"; txlen "1335";
16	sraer114_mid	exon	25843836	25843970	0.0150185000887794	+	.	gene_id "ENSRNOG00000075142"; transcript_id "ENSRNOG00000075142_tx_144"; exon_id "16_25843836_25843970_+"; exonnum "15"; txlen "1464";
16	sraer114_mid	exon	25843836	25843970	0.0150185000887794	+	.	gene_id "ENSRNOG00000075142"; transcript_id "ENSRNOG00000075142_tx_146"; exon_id "16_25843836_25843970_+"; exonnum "14"; txlen "1104";
16	sraer114_mid	exon	25843836	25843970	0.0150185000887794	+	.	gene_id "ENSRNOG00000075142"; transcript_id "ENSRNOG00000075142_tx_148"; exon_id "16_25843836_25843970_+"; exonnum "15"; txlen "1233";
16	sraer114_mid	exon	25843836	25843970	0.164269728125786	+	.	gene_id "ENSRNOG00000075142"; transcript_id "ENSRNOG00000075142_tx_15"; exon_id "16_25843836_25843970_+"; exonnum "7"; txlen "879";
16	sraer114_mid	exon	25843836	25843970	0.0145154517108456	+	.	gene_id "ENSRNOG00000075142"; transcript_id "ENSRNOG00000075142_tx_152"; exon_id "16_25843836_25843970_+"; exonnum "8"; txlen "919";
16	sraer114_mid	exon	25843836	25843970	0.0145154517108456	+	.	gene_id "ENSRNOG00000075142"; transcript_id "ENSRNOG00000075142_tx_153"; exon_id "16_25843836_25843970_+"; exonnum "8"; txlen "688";
16	sraer114_mid	exon	25843836	25843970	0.0140549051505928	+	.	gene_id "ENSRNOG00000075142"; transcript_id "ENSRNOG00000075142_tx_158"; exon_id "16_25843836_25843970_+"; exonnum "10"; txlen "1169";
16	sraer114_mid	exon	25843836	25843970	0.0140549051505928	+	.	gene_id "ENSRNOG00000075142"; transcript_id "ENSRNOG00000075142_tx_159"; exon_id "16_25843836_25843970_+"; exonnum "9"; txlen "1106";
16	sraer114_mid	exon	25843836	25843970	0.160427763489959	+	.	gene_id "ENSRNOG00000075142"; transcript_id "ENSRNOG00000075142_tx_16"; exon_id "16_25843836_25843970_+"; exonnum "7"; txlen "648";
16	sraer114_mid	exon	25843836	25843970	0.0140549051505928	+	.	gene_id "ENSRNOG00000075142"; transcript_id "ENSRNOG00000075142_tx_160"; exon_id "16_25843836_25843970_+"; exonnum "11"; txlen "1405";
16	sraer114_mid	exon	25843836	25843970	0.0140549051505928	+	.	gene_id "ENSRNOG00000075142"; transcript_id "ENSRNOG00000075142_tx_161"; exon_id "16_25843836_25843970_+"; exonnum "12"; txlen "1349";
16	sraer114_mid	exon	25843836	25843970	0.0140549051505928	+	.	gene_id "ENSRNOG00000075142"; transcript_id "ENSRNOG00000075142_tx_162"; exon_id "16_25843836_25843970_+"; exonnum "13"; txlen "1428";
16	sraer114_mid	exon	25843836	25843970	0.0140549051505928	+	.	gene_id "ENSRNOG00000075142"; transcript_id "ENSRNOG00000075142_tx_163"; exon_id "16_25843836_25843970_+"; exonnum "10"; txlen "1342";
16	sraer114_mid	exon	25843836	25843970	0.0140549051505928	+	.	gene_id "ENSRNOG00000075142"; transcript_id "ENSRNOG00000075142_tx_165"; exon_id "16_25843836_25843970_+"; exonnum "17"; txlen "1963";
16	sraer114_mid	exon	25843836	25843970	0.0140549051505928	+	.	gene_id "ENSRNOG00000075142"; transcript_id "ENSRNOG00000075142_tx_166"; exon_id "16_25843836_25843970_+"; exonnum "17"; txlen "1732";
16	sraer114_mid	exon	25843836	25843970	0.0138437400064559	+	.	gene_id "ENSRNOG00000075142"; transcript_id "ENSRNOG00000075142_tx_167"; exon_id "16_25843836_25843970_+"; exonnum "13"; txlen "1341";
16	sraer114_mid	exon	25843836	25843970	0.0130856013471037	+	.	gene_id "ENSRNOG00000075142"; transcript_id "ENSRNOG00000075142_tx_170"; exon_id "16_25843836_25843970_+"; exonnum "10"; txlen "1390";
16	sraer114_mid	exon	25843836	25843970	0.0130856013471037	+	.	gene_id "ENSRNOG00000075142"; transcript_id "ENSRNOG00000075142_tx_171"; exon_id "16_25843836_25843970_+"; exonnum "9"; txlen "1327";
16	sraer114_mid	exon	25843836	25843970	0.0130856013471037	+	.	gene_id "ENSRNOG00000075142"; transcript_id "ENSRNOG00000075142_tx_172"; exon_id "16_25843836_25843970_+"; exonnum "11"; txlen "1626";
16	sraer114_mid	exon	25843836	25843970	0.0130856013471037	+	.	gene_id "ENSRNOG00000075142"; transcript_id "ENSRNOG00000075142_tx_173"; exon_id "16_25843836_25843970_+"; exonnum "12"; txlen "1570";
16	sraer114_mid	exon	25843836	25843970	0.0130856013471037	+	.	gene_id "ENSRNOG00000075142"; transcript_id "ENSRNOG00000075142_tx_174"; exon_id "16_25843836_25843970_+"; exonnum "13"; txlen "1649";
16	sraer114_mid	exon	25843836	25843970	0.0130856013471037	+	.	gene_id "ENSRNOG00000075142"; transcript_id "ENSRNOG00000075142_tx_175"; exon_id "16_25843836_25843970_+"; exonnum "10"; txlen "1563";
16	sraer114_mid	exon	25843836	25843970	0.0130856013471037	+	.	gene_id "ENSRNOG00000075142"; transcript_id "ENSRNOG00000075142_tx_176"; exon_id "16_25843836_25843970_+"; exonnum "4"; txlen "685";
16	sraer114_mid	exon	25843836	25843970	0.0130856013471037	+	.	gene_id "ENSRNOG00000075142"; transcript_id "ENSRNOG00000075142_tx_177"; exon_id "16_25843836_25843970_+"; exonnum "17"; txlen "2184";
16	sraer114_mid	exon	25843836	25843970	0.0130856013471037	+	.	gene_id "ENSRNOG00000075142"; transcript_id "ENSRNOG00000075142_tx_178"; exon_id "16_25843836_25843970_+"; exonnum "17"; txlen "1953";
16	sraer114_mid	exon	25843836	25843970	0.0130299824565402	+	.	gene_id "ENSRNOG00000075142"; transcript_id "ENSRNOG00000075142_tx_179"; exon_id "16_25843836_25843970_+"; exonnum "11"; txlen "1191";
16	sraer114_mid	exon	25843836	25843970	0.0130299824565402	+	.	gene_id "ENSRNOG00000075142"; transcript_id "ENSRNOG00000075142_tx_180"; exon_id "16_25843836_25843970_+"; exonnum "11"; txlen "960";
16	sraer114_mid	exon	25843836	25843970	0.0130299824565402	+	.	gene_id "ENSRNOG00000075142"; transcript_id "ENSRNOG00000075142_tx_181"; exon_id "16_25843836_25843970_+"; exonnum "12"; txlen "1011";
16	sraer114_mid	exon	25843836	25843970	0.0127323268979402	+	.	gene_id "ENSRNOG00000075142"; transcript_id "ENSRNOG00000075142_tx_183"; exon_id "16_25843836_25843970_+"; exonnum "12"; txlen "1314";
16	sraer114_mid	exon	25843836	25843970	0.0127323268979402	+	.	gene_id "ENSRNOG00000075142"; transcript_id "ENSRNOG00000075142_tx_184"; exon_id "16_25843836_25843970_+"; exonnum "12"; txlen "1083";
16	sraer114_mid	exon	25843836	25843970	0.0127323268979402	+	.	gene_id "ENSRNOG00000075142"; transcript_id "ENSRNOG00000075142_tx_185"; exon_id "16_25843836_25843970_+"; exonnum "11"; txlen "961";
16	sraer114_mid	exon	25843836	25843970	0.0127323268979402	+	.	gene_id "ENSRNOG00000075142"; transcript_id "ENSRNOG00000075142_tx_186"; exon_id "16_25843836_25843970_+"; exonnum "11"; txlen "1192";
16	sraer114_mid	exon	25843836	25843970	0.0127323268979402	+	.	gene_id "ENSRNOG00000075142"; transcript_id "ENSRNOG00000075142_tx_187"; exon_id "16_25843836_25843970_+"; exonnum "13"; txlen "1413";
16	sraer114_mid	exon	25843836	25843970	0.0127323268979402	+	.	gene_id "ENSRNOG00000075142"; transcript_id "ENSRNOG00000075142_tx_188"; exon_id "16_25843836_25843970_+"; exonnum "13"; txlen "1182";
16	sraer114_mid	exon	25843836	25843970	0.136090359923634	+	.	gene_id "ENSRNOG00000075142"; transcript_id "ENSRNOG00000075142_tx_19"; exon_id "16_25843836_25843970_+"; exonnum "9"; txlen "1025";
16	sraer114_mid	exon	25843836	25843970	0.0125154167406495	+	.	gene_id "ENSRNOG00000075142"; transcript_id "ENSRNOG00000075142_tx_195"; exon_id "16_25843836_25843970_+"; exonnum "11"; txlen "1121";
16	sraer114_mid	exon	25843836	25843970	0.0125154167406495	+	.	gene_id "ENSRNOG00000075142"; transcript_id "ENSRNOG00000075142_tx_196"; exon_id "16_25843836_25843970_+"; exonnum "9"; txlen "1129";
16	sraer114_mid	exon	25843836	25843970	0.0121162975436145	+	.	gene_id "ENSRNOG00000075142"; transcript_id "ENSRNOG00000075142_tx_198"; exon_id "16_25843836_25843970_+"; exonnum "9"; txlen "1082";
16	sraer114_mid	exon	25843836	25843970	0.0121162975436145	+	.	gene_id "ENSRNOG00000075142"; transcript_id "ENSRNOG00000075142_tx_199"; exon_id "16_25843836_25843970_+"; exonnum "9"; txlen "1303";
16	sraer114_mid	exon	25843836	25843970	0.513645620117969	+	.	gene_id "ENSRNOG00000075142"; transcript_id "ENSRNOG00000075142_tx_2"; exon_id "16_25843836_25843970_+"; exonnum "6"; txlen "780";
16	sraer114_mid	exon	25843836	25843970	0.134767435959806	+	.	gene_id "ENSRNOG00000075142"; transcript_id "ENSRNOG00000075142_tx_20"; exon_id "16_25843836_25843970_+"; exonnum "9"; txlen "794";
16	sraer114_mid	exon	25843836	25843970	0.107184107229758	+	.	gene_id "ENSRNOG00000075142"; transcript_id "ENSRNOG00000075142_tx_21"; exon_id "16_25843836_25843970_+"; exonnum "14"; txlen "1450";
16	sraer114_mid	exon	25843836	25843970	0.100421166055566	+	.	gene_id "ENSRNOG00000075142"; transcript_id "ENSRNOG00000075142_tx_22"; exon_id "16_25843836_25843970_+"; exonnum "14"; txlen "1219";
16	sraer114_mid	exon	25843836	25843970	0.0999102420658172	+	.	gene_id "ENSRNOG00000075142"; transcript_id "ENSRNOG00000075142_tx_23"; exon_id "16_25843836_25843970_+"; exonnum "7"; txlen "680";
16	sraer114_mid	exon	25843836	25843970	0.0999102420658172	+	.	gene_id "ENSRNOG00000075142"; transcript_id "ENSRNOG00000075142_tx_24"; exon_id "16_25843836_25843970_+"; exonnum "6"; txlen "574";
16	sraer114_mid	exon	25843836	25843970	0.0964252154992943	+	.	gene_id "ENSRNOG00000075142"; transcript_id "ENSRNOG00000075142_tx_25"; exon_id "16_25843836_25843970_+"; exonnum "15"; txlen "1549";
16	sraer114_mid	exon	25843836	25843970	0.093906174827296	+	.	gene_id "ENSRNOG00000075142"; transcript_id "ENSRNOG00000075142_tx_26"; exon_id "16_25843836_25843970_+"; exonnum "15"; txlen "1318";
16	sraer114_mid	exon	25843836	25843970	0.0677962356875188	+	.	gene_id "ENSRNOG00000075142"; transcript_id "ENSRNOG00000075142_tx_28"; exon_id "16_25843836_25843970_+"; exonnum "5"; txlen "534";
16	sraer114_mid	exon	25843836	25843970	0.0606597898256748	+	.	gene_id "ENSRNOG00000075142"; transcript_id "ENSRNOG00000075142_tx_30"; exon_id "16_25843836_25843970_+"; exonnum "8"; txlen "802";
16	sraer114_mid	exon	25843836	25843970	0.0606597898256748	+	.	gene_id "ENSRNOG00000075142"; transcript_id "ENSRNOG00000075142_tx_31"; exon_id "16_25843836_25843970_+"; exonnum "7"; txlen "696";
16	sraer114_mid	exon	25843836	25843970	0.0606597898256748	+	.	gene_id "ENSRNOG00000075142"; transcript_id "ENSRNOG00000075142_tx_32"; exon_id "16_25843836_25843970_+"; exonnum "6"; txlen "656";
16	sraer114_mid	exon	25843836	25843970	0.0540370696019785	+	.	gene_id "ENSRNOG00000075142"; transcript_id "ENSRNOG00000075142_tx_34"; exon_id "16_25843836_25843970_+"; exonnum "9"; txlen "984";
16	sraer114_mid	exon	25843836	25843970	0.0540370696019785	+	.	gene_id "ENSRNOG00000075142"; transcript_id "ENSRNOG00000075142_tx_35"; exon_id "16_25843836_25843970_+"; exonnum "10"; txlen "1106";
16	sraer114_mid	exon	25843836	25843970	0.0540370696019785	+	.	gene_id "ENSRNOG00000075142"; transcript_id "ENSRNOG00000075142_tx_36"; exon_id "16_25843836_25843970_+"; exonnum "11"; txlen "1205";
16	sraer114_mid	exon	25843836	25843970	0.0540370696019785	+	.	gene_id "ENSRNOG00000075142"; transcript_id "ENSRNOG00000075142_tx_37"; exon_id "16_25843836_25843970_+"; exonnum "11"; txlen "974";
16	sraer114_mid	exon	25843836	25843970	0.0538226838271279	+	.	gene_id "ENSRNOG00000075142"; transcript_id "ENSRNOG00000075142_tx_38"; exon_id "16_25843836_25843970_+"; exonnum "12"; txlen "1200";
16	sraer114_mid	exon	25843836	25843970	0.053730395586297	+	.	gene_id "ENSRNOG00000075142"; transcript_id "ENSRNOG00000075142_tx_39"; exon_id "16_25843836_25843970_+"; exonnum "13"; txlen "1097";
16	sraer114_mid	exon	25843836	25843970	0.053730395586297	+	.	gene_id "ENSRNOG00000075142"; transcript_id "ENSRNOG00000075142_tx_40"; exon_id "16_25843836_25843970_+"; exonnum "13"; txlen "1328";
16	sraer114_mid	exon	25843836	25843970	0.0454077141441562	+	.	gene_id "ENSRNOG00000075142"; transcript_id "ENSRNOG00000075142_tx_43"; exon_id "16_25843836_25843970_+"; exonnum "13"; txlen "1090";
16	sraer114_mid	exon	25843836	25843970	0.0454077141441562	+	.	gene_id "ENSRNOG00000075142"; transcript_id "ENSRNOG00000075142_tx_44"; exon_id "16_25843836_25843970_+"; exonnum "14"; txlen "1420";
16	sraer114_mid	exon	25843836	25843970	0.0412830526815397	+	.	gene_id "ENSRNOG00000075142"; transcript_id "ENSRNOG00000075142_tx_46"; exon_id "16_25843836_25843970_+"; exonnum "11"; txlen "1235";
16	sraer114_mid	exon	25843836	25843970	0.0412830526815397	+	.	gene_id "ENSRNOG00000075142"; transcript_id "ENSRNOG00000075142_tx_47"; exon_id "16_25843836_25843970_+"; exonnum "11"; txlen "1004";
16	sraer114_mid	exon	25843836	25843970	0.0412830526815397	+	.	gene_id "ENSRNOG00000075142"; transcript_id "ENSRNOG00000075142_tx_48"; exon_id "16_25843836_25843970_+"; exonnum "10"; txlen "882";
16	sraer114_mid	exon	25843836	25843970	0.0412830526815397	+	.	gene_id "ENSRNOG00000075142"; transcript_id "ENSRNOG00000075142_tx_49"; exon_id "16_25843836_25843970_+"; exonnum "10"; txlen "1113";
16	sraer114_mid	exon	25843836	25843970	0.0412830526815397	+	.	gene_id "ENSRNOG00000075142"; transcript_id "ENSRNOG00000075142_tx_50"; exon_id "16_25843836_25843970_+"; exonnum "12"; txlen "1334";
16	sraer114_mid	exon	25843836	25843970	0.0412830526815397	+	.	gene_id "ENSRNOG00000075142"; transcript_id "ENSRNOG00000075142_tx_51"; exon_id "16_25843836_25843970_+"; exonnum "12"; txlen "1103";
16	sraer114_mid	exon	25843836	25843970	0.0392504522401425	+	.	gene_id "ENSRNOG00000075142"; transcript_id "ENSRNOG00000075142_tx_53"; exon_id "16_25843836_25843970_+"; exonnum "6"; txlen "582";
16	sraer114_mid	exon	25843836	25843970	0.0356822293092204	+	.	gene_id "ENSRNOG00000075142"; transcript_id "ENSRNOG00000075142_tx_56"; exon_id "16_25843836_25843970_+"; exonnum "8"; txlen "739";
16	sraer114_mid	exon	25843836	25843970	0.0356822293092204	+	.	gene_id "ENSRNOG00000075142"; transcript_id "ENSRNOG00000075142_tx_57"; exon_id "16_25843836_25843970_+"; exonnum "9"; txlen "860";
16	sraer114_mid	exon	25843836	25843970	0.0356822293092204	+	.	gene_id "ENSRNOG00000075142"; transcript_id "ENSRNOG00000075142_tx_58"; exon_id "16_25843836_25843970_+"; exonnum "7"; txlen "633";
16	sraer114_mid	exon	25843836	25843970	0.0356822293092204	+	.	gene_id "ENSRNOG00000075142"; transcript_id "ENSRNOG00000075142_tx_59"; exon_id "16_25843836_25843970_+"; exonnum "8"; txlen "754";
16	sraer114_mid	exon	25843836	25843970	0.0356822293092204	+	.	gene_id "ENSRNOG00000075142"; transcript_id "ENSRNOG00000075142_tx_60"; exon_id "16_25843836_25843970_+"; exonnum "9"; txlen "861";
16	sraer114_mid	exon	25843836	25843970	0.0356822293092204	+	.	gene_id "ENSRNOG00000075142"; transcript_id "ENSRNOG00000075142_tx_61"; exon_id "16_25843836_25843970_+"; exonnum "10"; txlen "982";
16	sraer114_mid	exon	25843836	25843970	0.0356822293092204	+	.	gene_id "ENSRNOG00000075142"; transcript_id "ENSRNOG00000075142_tx_62"; exon_id "16_25843836_25843970_+"; exonnum "9"; txlen "876";
16	sraer114_mid	exon	25843836	25843970	0.0356822293092204	+	.	gene_id "ENSRNOG00000075142"; transcript_id "ENSRNOG00000075142_tx_63"; exon_id "16_25843836_25843970_+"; exonnum "7"; txlen "641";
16	sraer114_mid	exon	25843836	25843970	0.0356822293092204	+	.	gene_id "ENSRNOG00000075142"; transcript_id "ENSRNOG00000075142_tx_64"; exon_id "16_25843836_25843970_+"; exonnum "8"; txlen "762";
16	sraer114_mid	exon	25843836	25843970	0.0356822293092204	+	.	gene_id "ENSRNOG00000075142"; transcript_id "ENSRNOG00000075142_tx_65"; exon_id "16_25843836_25843970_+"; exonnum "7"; txlen "656";
16	sraer114_mid	exon	25843836	25843970	0.0356822293092204	+	.	gene_id "ENSRNOG00000075142"; transcript_id "ENSRNOG00000075142_tx_66"; exon_id "16_25843836_25843970_+"; exonnum "8"; txlen "755";
16	sraer114_mid	exon	25843836	25843970	0.0356822293092204	+	.	gene_id "ENSRNOG00000075142"; transcript_id "ENSRNOG00000075142_tx_67"; exon_id "16_25843836_25843970_+"; exonnum "6"; txlen "535";
16	sraer114_mid	exon	25843836	25843970	0.0354667392741753	+	.	gene_id "ENSRNOG00000075142"; transcript_id "ENSRNOG00000075142_tx_68"; exon_id "16_25843836_25843970_+"; exonnum "10"; txlen "1054";
16	sraer114_mid	exon	25843836	25843970	0.0354667392741753	+	.	gene_id "ENSRNOG00000075142"; transcript_id "ENSRNOG00000075142_tx_69"; exon_id "16_25843836_25843970_+"; exonnum "8"; txlen "573";
16	sraer114_mid	exon	25843836	25843970	0.0336607880127289	+	.	gene_id "ENSRNOG00000075142"; transcript_id "ENSRNOG00000075142_tx_70"; exon_id "16_25843836_25843970_+"; exonnum "11"; txlen "1164";
16	sraer114_mid	exon	25843836	25843970	0.0336607880127289	+	.	gene_id "ENSRNOG00000075142"; transcript_id "ENSRNOG00000075142_tx_71"; exon_id "16_25843836_25843970_+"; exonnum "12"; txlen "1270";
16	sraer114_mid	exon	25843836	25843970	0.0336607880127289	+	.	gene_id "ENSRNOG00000075142"; transcript_id "ENSRNOG00000075142_tx_72"; exon_id "16_25843836_25843970_+"; exonnum "13"; txlen "1344";
16	sraer114_mid	exon	25843836	25843970	0.0336607880127289	+	.	gene_id "ENSRNOG00000075142"; transcript_id "ENSRNOG00000075142_tx_73"; exon_id "16_25843836_25843970_+"; exonnum "11"; txlen "933";
16	sraer114_mid	exon	25843836	25843970	0.0336607880127289	+	.	gene_id "ENSRNOG00000075142"; transcript_id "ENSRNOG00000075142_tx_74"; exon_id "16_25843836_25843970_+"; exonnum "12"; txlen "1039";
16	sraer114_mid	exon	25843836	25843970	0.0336607880127289	+	.	gene_id "ENSRNOG00000075142"; transcript_id "ENSRNOG00000075142_tx_75"; exon_id "16_25843836_25843970_+"; exonnum "13"; txlen "1369";
16	sraer114_mid	exon	25843836	25843970	0.0336607880127289	+	.	gene_id "ENSRNOG00000075142"; transcript_id "ENSRNOG00000075142_tx_76"; exon_id "16_25843836_25843970_+"; exonnum "12"; txlen "1263";
16	sraer114_mid	exon	25843836	25843970	0.0336607880127289	+	.	gene_id "ENSRNOG00000075142"; transcript_id "ENSRNOG00000075142_tx_77"; exon_id "16_25843836_25843970_+"; exonnum "13"; txlen "1138";
16	sraer114_mid	exon	25843836	25843970	0.0336607880127289	+	.	gene_id "ENSRNOG00000075142"; transcript_id "ENSRNOG00000075142_tx_78"; exon_id "16_25843836_25843970_+"; exonnum "13"; txlen "1113";
16	sraer114_mid	exon	25843836	25843970	0.0336607880127289	+	.	gene_id "ENSRNOG00000075142"; transcript_id "ENSRNOG00000075142_tx_79"; exon_id "16_25843836_25843970_+"; exonnum "14"; txlen "1443";
16	sraer114_mid	exon	25843836	25843970	0.322096678116752	+	.	gene_id "ENSRNOG00000075142"; transcript_id "ENSRNOG00000075142_tx_8"; exon_id "16_25843836_25843970_+"; exonnum "8"; txlen "926";
16	sraer114_mid	exon	25843836	25843970	0.0336607880127289	+	.	gene_id "ENSRNOG00000075142"; transcript_id "ENSRNOG00000075142_tx_80"; exon_id "16_25843836_25843970_+"; exonnum "14"; txlen "1212";
16	sraer114_mid	exon	25843836	25843970	0.0319200653467578	+	.	gene_id "ENSRNOG00000075142"; transcript_id "ENSRNOG00000075142_tx_82"; exon_id "16_25843836_25843970_+"; exonnum "11"; txlen "1078";
16	sraer114_mid	exon	25843836	25843970	0.0319200653467578	+	.	gene_id "ENSRNOG00000075142"; transcript_id "ENSRNOG00000075142_tx_83"; exon_id "16_25843836_25843970_+"; exonnum "9"; txlen "932";
16	sraer114_mid	exon	25843836	25843970	0.0318480453047125	+	.	gene_id "ENSRNOG00000075142"; transcript_id "ENSRNOG00000075142_tx_84"; exon_id "16_25843836_25843970_+"; exonnum "12"; txlen "968";
16	sraer114_mid	exon	25843836	25843970	0.0318480453047125	+	.	gene_id "ENSRNOG00000075142"; transcript_id "ENSRNOG00000075142_tx_85"; exon_id "16_25843836_25843970_+"; exonnum "12"; txlen "1199";
16	sraer114_mid	exon	25843836	25843970	0.0293174605272155	+	.	gene_id "ENSRNOG00000075142"; transcript_id "ENSRNOG00000075142_tx_88"; exon_id "16_25843836_25843970_+"; exonnum "10"; txlen "1035";
16	sraer114_mid	exon	25843836	25843970	0.0293174605272155	+	.	gene_id "ENSRNOG00000075142"; transcript_id "ENSRNOG00000075142_tx_89"; exon_id "16_25843836_25843970_+"; exonnum "11"; txlen "1141";
16	sraer114_mid	exon	25843836	25843970	0.0293174605272155	+	.	gene_id "ENSRNOG00000075142"; transcript_id "ENSRNOG00000075142_tx_90"; exon_id "16_25843836_25843970_+"; exonnum "11"; txlen "910";
16	sraer114_mid	exon	25843836	25843970	0.0293174605272155	+	.	gene_id "ENSRNOG00000075142"; transcript_id "ENSRNOG00000075142_tx_91"; exon_id "16_25843836_25843970_+"; exonnum "12"; txlen "1240";
16	sraer114_mid	exon	25843836	25843970	0.02926427139537	+	.	gene_id "ENSRNOG00000075142"; transcript_id "ENSRNOG00000075142_tx_92"; exon_id "16_25843836_25843970_+"; exonnum "6"; txlen "537";
16	sraer114_mid	exon	25843836	25843970	0.0276868801151314	+	.	gene_id "ENSRNOG00000075142"; transcript_id "ENSRNOG00000075142_tx_93"; exon_id "16_25843836_25843970_+"; exonnum "7"; txlen "820";
16	sraer114_mid	exon	25843836	25843970	0.0262393704146454	+	.	gene_id "ENSRNOG00000075142"; transcript_id "ENSRNOG00000075142_tx_94"; exon_id "16_25843836_25843970_+"; exonnum "13"; txlen "1371";
16	sraer114_mid	exon	25843836	25843970	0.0262393704146454	+	.	gene_id "ENSRNOG00000075142"; transcript_id "ENSRNOG00000075142_tx_95"; exon_id "16_25843836_25843970_+"; exonnum "9"; txlen "744";
16	sraer114_mid	exon	25843836	25843970	0.0262393704146454	+	.	gene_id "ENSRNOG00000075142"; transcript_id "ENSRNOG00000075142_tx_96"; exon_id "16_25843836_25843970_+"; exonnum "12"; txlen "1250";
16	sraer114_mid	exon	25843836	25843970	0.0262393704146454	+	.	gene_id "ENSRNOG00000075142"; transcript_id "ENSRNOG00000075142_tx_97"; exon_id "16_25843836_25843970_+"; exonnum "8"; txlen "623";
16	sraer114_es	exon	25864657	25864770	0.5021722771568	+	.	gene_id "ENSRNOG00000013024"; transcript_id "ENSRNOG00000013024_tx_12"; exon_id "16_25864657_25864770_+"; exonnum "1"; txlen "2872";
16	sraer114_es	exon	25864657	25864770	1.61263886576091	+	.	gene_id "ENSRNOG00000013024"; transcript_id "ENSRNOG00000013024_tx_5"; exon_id "16_25864657_25864770_+"; exonnum "1"; txlen "2626";
16	sraer114_es	exon	25864657	25864770	0.703041188019521	+	.	gene_id "ENSRNOG00000013024"; transcript_id "ENSRNOG00000013024_tx_8"; exon_id "16_25864657_25864770_+"; exonnum "1"; txlen "576";
16	sraer114_es	exon	25868169	25868343	6.43558861531411	+	.	gene_id "ENSRNOG00000013024"; transcript_id "ENSRNOG00000013024_tx_2"; exon_id "16_25868169_25868343_+"; exonnum "1"; txlen "2687";
16	sraer114_ss	exon	25876275	25876602	0.0130856013471037	+	.	gene_id "ENSRNOG00000075142"; transcript_id "ENSRNOG00000075142_tx_170"; exon_id "16_25876275_25876602_+"; exonnum "11"; txlen "1390";
16	sraer114_ss	exon	25876275	25876602	0.0130856013471037	+	.	gene_id "ENSRNOG00000075142"; transcript_id "ENSRNOG00000075142_tx_171"; exon_id "16_25876275_25876602_+"; exonnum "10"; txlen "1327";
16	sraer114_ss	exon	25876275	25876602	0.0130856013471037	+	.	gene_id "ENSRNOG00000075142"; transcript_id "ENSRNOG00000075142_tx_172"; exon_id "16_25876275_25876602_+"; exonnum "12"; txlen "1626";
16	sraer114_ss	exon	25876275	25876602	0.0130856013471037	+	.	gene_id "ENSRNOG00000075142"; transcript_id "ENSRNOG00000075142_tx_173"; exon_id "16_25876275_25876602_+"; exonnum "13"; txlen "1570";
16	sraer114_ss	exon	25876275	25876602	0.0130856013471037	+	.	gene_id "ENSRNOG00000075142"; transcript_id "ENSRNOG00000075142_tx_174"; exon_id "16_25876275_25876602_+"; exonnum "14"; txlen "1649";
16	sraer114_ss	exon	25876275	25876602	0.0130856013471037	+	.	gene_id "ENSRNOG00000075142"; transcript_id "ENSRNOG00000075142_tx_175"; exon_id "16_25876275_25876602_+"; exonnum "11"; txlen "1563";
16	sraer114_ss	exon	25876275	25876602	0.0130856013471037	+	.	gene_id "ENSRNOG00000075142"; transcript_id "ENSRNOG00000075142_tx_176"; exon_id "16_25876275_25876602_+"; exonnum "5"; txlen "685";
16	sraer114_ss	exon	25876275	25876602	0.0130856013471037	+	.	gene_id "ENSRNOG00000075142"; transcript_id "ENSRNOG00000075142_tx_177"; exon_id "16_25876275_25876602_+"; exonnum "18"; txlen "2184";
16	sraer114_ss	exon	25876275	25876602	0.0130856013471037	+	.	gene_id "ENSRNOG00000075142"; transcript_id "ENSRNOG00000075142_tx_178"; exon_id "16_25876275_25876602_+"; exonnum "18"; txlen "1953";
16	sraer114_ss	exon	25876275	25876602	0.0121162975436145	+	.	gene_id "ENSRNOG00000075142"; transcript_id "ENSRNOG00000075142_tx_199"; exon_id "16_25876275_25876602_+"; exonnum "10"; txlen "1303";
16	sraer114_mid	exon	25889285	25889391	0.0140549051505928	+	.	gene_id "ENSRNOG00000075142"; transcript_id "ENSRNOG00000075142_tx_158"; exon_id "16_25889285_25889391_+"; exonnum "11"; txlen "1169";
16	sraer114_mid	exon	25889285	25889391	0.0140549051505928	+	.	gene_id "ENSRNOG00000075142"; transcript_id "ENSRNOG00000075142_tx_159"; exon_id "16_25889285_25889391_+"; exonnum "10"; txlen "1106";
16	sraer114_mid	exon	25889285	25889391	0.0140549051505928	+	.	gene_id "ENSRNOG00000075142"; transcript_id "ENSRNOG00000075142_tx_160"; exon_id "16_25889285_25889391_+"; exonnum "12"; txlen "1405";
16	sraer114_mid	exon	25889285	25889391	0.0140549051505928	+	.	gene_id "ENSRNOG00000075142"; transcript_id "ENSRNOG00000075142_tx_161"; exon_id "16_25889285_25889391_+"; exonnum "13"; txlen "1349";
16	sraer114_mid	exon	25889285	25889391	0.0140549051505928	+	.	gene_id "ENSRNOG00000075142"; transcript_id "ENSRNOG00000075142_tx_162"; exon_id "16_25889285_25889391_+"; exonnum "14"; txlen "1428";
16	sraer114_mid	exon	25889285	25889391	0.0140549051505928	+	.	gene_id "ENSRNOG00000075142"; transcript_id "ENSRNOG00000075142_tx_163"; exon_id "16_25889285_25889391_+"; exonnum "11"; txlen "1342";
16	sraer114_mid	exon	25889285	25889391	0.0140549051505928	+	.	gene_id "ENSRNOG00000075142"; transcript_id "ENSRNOG00000075142_tx_165"; exon_id "16_25889285_25889391_+"; exonnum "18"; txlen "1963";
16	sraer114_mid	exon	25889285	25889391	0.0140549051505928	+	.	gene_id "ENSRNOG00000075142"; transcript_id "ENSRNOG00000075142_tx_166"; exon_id "16_25889285_25889391_+"; exonnum "18"; txlen "1732";
16	sraer114_mid	exon	25889285	25889391	0.0121162975436145	+	.	gene_id "ENSRNOG00000075142"; transcript_id "ENSRNOG00000075142_tx_198"; exon_id "16_25889285_25889391_+"; exonnum "10"; txlen "1082";
16	sraer114_mid	exon	25889285	25889391	0.0999102420658172	+	.	gene_id "ENSRNOG00000075142"; transcript_id "ENSRNOG00000075142_tx_23"; exon_id "16_25889285_25889391_+"; exonnum "8"; txlen "680";
16	sraer114_mid	exon	25889285	25889391	0.0999102420658172	+	.	gene_id "ENSRNOG00000075142"; transcript_id "ENSRNOG00000075142_tx_24"; exon_id "16_25889285_25889391_+"; exonnum "7"; txlen "574";
16	sraer114_mid	exon	25889285	25889391	0.0677962356875188	+	.	gene_id "ENSRNOG00000075142"; transcript_id "ENSRNOG00000075142_tx_28"; exon_id "16_25889285_25889391_+"; exonnum "6"; txlen "534";
16	sraer114_mid	exon	25889285	25889391	0.0606597898256748	+	.	gene_id "ENSRNOG00000075142"; transcript_id "ENSRNOG00000075142_tx_30"; exon_id "16_25889285_25889391_+"; exonnum "9"; txlen "802";
16	sraer114_mid	exon	25889285	25889391	0.0606597898256748	+	.	gene_id "ENSRNOG00000075142"; transcript_id "ENSRNOG00000075142_tx_31"; exon_id "16_25889285_25889391_+"; exonnum "8"; txlen "696";
16	sraer114_mid	exon	25889285	25889391	0.0606597898256748	+	.	gene_id "ENSRNOG00000075142"; transcript_id "ENSRNOG00000075142_tx_32"; exon_id "16_25889285_25889391_+"; exonnum "7"; txlen "656";
16	sraer114_mid	exon	25889285	25889391	0.0392504522401425	+	.	gene_id "ENSRNOG00000075142"; transcript_id "ENSRNOG00000075142_tx_53"; exon_id "16_25889285_25889391_+"; exonnum "7"; txlen "582";
16	sraer114_mid	exon	25889285	25889391	0.0356822293092204	+	.	gene_id "ENSRNOG00000075142"; transcript_id "ENSRNOG00000075142_tx_56"; exon_id "16_25889285_25889391_+"; exonnum "9"; txlen "739";
16	sraer114_mid	exon	25889285	25889391	0.0356822293092204	+	.	gene_id "ENSRNOG00000075142"; transcript_id "ENSRNOG00000075142_tx_57"; exon_id "16_25889285_25889391_+"; exonnum "10"; txlen "860";
16	sraer114_mid	exon	25889285	25889391	0.0356822293092204	+	.	gene_id "ENSRNOG00000075142"; transcript_id "ENSRNOG00000075142_tx_58"; exon_id "16_25889285_25889391_+"; exonnum "8"; txlen "633";
16	sraer114_mid	exon	25889285	25889391	0.0356822293092204	+	.	gene_id "ENSRNOG00000075142"; transcript_id "ENSRNOG00000075142_tx_59"; exon_id "16_25889285_25889391_+"; exonnum "9"; txlen "754";
16	sraer114_mid	exon	25889285	25889391	0.0356822293092204	+	.	gene_id "ENSRNOG00000075142"; transcript_id "ENSRNOG00000075142_tx_60"; exon_id "16_25889285_25889391_+"; exonnum "10"; txlen "861";
16	sraer114_mid	exon	25889285	25889391	0.0356822293092204	+	.	gene_id "ENSRNOG00000075142"; transcript_id "ENSRNOG00000075142_tx_61"; exon_id "16_25889285_25889391_+"; exonnum "11"; txlen "982";
16	sraer114_mid	exon	25889285	25889391	0.0356822293092204	+	.	gene_id "ENSRNOG00000075142"; transcript_id "ENSRNOG00000075142_tx_62"; exon_id "16_25889285_25889391_+"; exonnum "10"; txlen "876";
16	sraer114_mid	exon	25889285	25889391	0.0356822293092204	+	.	gene_id "ENSRNOG00000075142"; transcript_id "ENSRNOG00000075142_tx_63"; exon_id "16_25889285_25889391_+"; exonnum "8"; txlen "641";
16	sraer114_mid	exon	25889285	25889391	0.0356822293092204	+	.	gene_id "ENSRNOG00000075142"; transcript_id "ENSRNOG00000075142_tx_64"; exon_id "16_25889285_25889391_+"; exonnum "9"; txlen "762";
16	sraer114_mid	exon	25889285	25889391	0.0356822293092204	+	.	gene_id "ENSRNOG00000075142"; transcript_id "ENSRNOG00000075142_tx_65"; exon_id "16_25889285_25889391_+"; exonnum "8"; txlen "656";
16	sraer114_mid	exon	25889285	25889391	0.0356822293092204	+	.	gene_id "ENSRNOG00000075142"; transcript_id "ENSRNOG00000075142_tx_66"; exon_id "16_25889285_25889391_+"; exonnum "9"; txlen "755";
16	sraer114_mid	exon	25889285	25889391	0.0356822293092204	+	.	gene_id "ENSRNOG00000075142"; transcript_id "ENSRNOG00000075142_tx_67"; exon_id "16_25889285_25889391_+"; exonnum "7"; txlen "535";
16	sraer114_mid	exon	25894003	25894074	0.0324716774168869	+	.	gene_id "ENSRNOG00000013024"; transcript_id "ENSRNOG00000013024_tx_13"; exon_id "16_25894003_25894074_+"; exonnum "1"; txlen "2975";
16	sraer114_mid	exon	25894003	25894074	0.0304847227301306	+	.	gene_id "ENSRNOG00000013024"; transcript_id "ENSRNOG00000013024_tx_14"; exon_id "16_25894003_25894074_+"; exonnum "1"; txlen "2968";
16	sraer114_mid	exon	25896059	25896196	0.0324716774168869	+	.	gene_id "ENSRNOG00000013024"; transcript_id "ENSRNOG00000013024_tx_13"; exon_id "16_25896059_25896196_+"; exonnum "2"; txlen "2975";
16	sraer114_mid	exon	25896059	25896196	0.0304847227301306	+	.	gene_id "ENSRNOG00000013024"; transcript_id "ENSRNOG00000013024_tx_14"; exon_id "16_25896059_25896196_+"; exonnum "2"; txlen "2968";
16	sraer114_es	exon	25914034	25914138	0.675275603967656	+	.	gene_id "ENSRNOG00000013024"; transcript_id "ENSRNOG00000013024_tx_11"; exon_id "16_25914034_25914138_+"; exonnum "1"; txlen "2863";
16	sraer114_es	exon	25914034	25914138	2.67836611649863	+	.	gene_id "ENSRNOG00000013024"; transcript_id "ENSRNOG00000013024_tx_3"; exon_id "16_25914034_25914138_+"; exonnum "1"; txlen "2617";
16	sraer114_es	exon	25914034	25914138	0.703041188019521	+	.	gene_id "ENSRNOG00000013024"; transcript_id "ENSRNOG00000013024_tx_9"; exon_id "16_25914034_25914138_+"; exonnum "1"; txlen "567";
16	sraer114_es	exon	25914548	25914723	0.703041188019521	+	.	gene_id "ENSRNOG00000013024"; transcript_id "ENSRNOG00000013024_tx_10"; exon_id "16_25914548_25914723_+"; exonnum "1"; txlen "638";
16	sraer114_es	exon	25914548	25914723	1.74560874646591	+	.	gene_id "ENSRNOG00000013024"; transcript_id "ENSRNOG00000013024_tx_4"; exon_id "16_25914548_25914723_+"; exonnum "1"; txlen "2688";
16	sraer114_es	exon	25914792	25914878	19.0291275198251	+	.	gene_id "ENSRNOG00000013024"; transcript_id "ENSRNOG00000013024_tx_1"; exon_id "16_25914792_25914878_+"; exonnum "1"; txlen "2599";
16	sraer114_es	exon	25914792	25914878	0.777187049323685	+	.	gene_id "ENSRNOG00000013024"; transcript_id "ENSRNOG00000013024_tx_6"; exon_id "16_25914792_25914878_+"; exonnum "1"; txlen "2845";
16	sraer114_es	exon	25914792	25914878	0.703041188019521	+	.	gene_id "ENSRNOG00000013024"; transcript_id "ENSRNOG00000013024_tx_7"; exon_id "16_25914792_25914878_+"; exonnum "1"; txlen "549";
16	sraer114_mid	exon	25915023	25915171	19.0291275198251	+	.	gene_id "ENSRNOG00000013024"; transcript_id "ENSRNOG00000013024_tx_1"; exon_id "16_25915023_25915171_+"; exonnum "2"; txlen "2599";
16	sraer114_mid	exon	25915023	25915171	0.703041188019521	+	.	gene_id "ENSRNOG00000013024"; transcript_id "ENSRNOG00000013024_tx_10"; exon_id "16_25915023_25915171_+"; exonnum "2"; txlen "638";
16	sraer114_mid	exon	25915023	25915171	0.675275603967656	+	.	gene_id "ENSRNOG00000013024"; transcript_id "ENSRNOG00000013024_tx_11"; exon_id "16_25915023_25915171_+"; exonnum "2"; txlen "2863";
16	sraer114_mid	exon	25915023	25915171	0.5021722771568	+	.	gene_id "ENSRNOG00000013024"; transcript_id "ENSRNOG00000013024_tx_12"; exon_id "16_25915023_25915171_+"; exonnum "2"; txlen "2872";
16	sraer114_mid	exon	25915023	25915171	0.0324716774168869	+	.	gene_id "ENSRNOG00000013024"; transcript_id "ENSRNOG00000013024_tx_13"; exon_id "16_25915023_25915171_+"; exonnum "3"; txlen "2975";
16	sraer114_mid	exon	25915023	25915171	0.0304847227301306	+	.	gene_id "ENSRNOG00000013024"; transcript_id "ENSRNOG00000013024_tx_14"; exon_id "16_25915023_25915171_+"; exonnum "3"; txlen "2968";
16	sraer114_mid	exon	25915023	25915171	6.43558861531411	+	.	gene_id "ENSRNOG00000013024"; transcript_id "ENSRNOG00000013024_tx_2"; exon_id "16_25915023_25915171_+"; exonnum "2"; txlen "2687";
16	sraer114_mid	exon	25915023	25915171	2.67836611649863	+	.	gene_id "ENSRNOG00000013024"; transcript_id "ENSRNOG00000013024_tx_3"; exon_id "16_25915023_25915171_+"; exonnum "2"; txlen "2617";
16	sraer114_mid	exon	25915023	25915171	1.74560874646591	+	.	gene_id "ENSRNOG00000013024"; transcript_id "ENSRNOG00000013024_tx_4"; exon_id "16_25915023_25915171_+"; exonnum "2"; txlen "2688";
16	sraer114_mid	exon	25915023	25915171	1.61263886576091	+	.	gene_id "ENSRNOG00000013024"; transcript_id "ENSRNOG00000013024_tx_5"; exon_id "16_25915023_25915171_+"; exonnum "2"; txlen "2626";
16	sraer114_mid	exon	25915023	25915171	0.777187049323685	+	.	gene_id "ENSRNOG00000013024"; transcript_id "ENSRNOG00000013024_tx_6"; exon_id "16_25915023_25915171_+"; exonnum "2"; txlen "2845";
16	sraer114_mid	exon	25915023	25915171	0.703041188019521	+	.	gene_id "ENSRNOG00000013024"; transcript_id "ENSRNOG00000013024_tx_7"; exon_id "16_25915023_25915171_+"; exonnum "2"; txlen "549";
16	sraer114_mid	exon	25915023	25915171	0.703041188019521	+	.	gene_id "ENSRNOG00000013024"; transcript_id "ENSRNOG00000013024_tx_8"; exon_id "16_25915023_25915171_+"; exonnum "2"; txlen "576";
16	sraer114_mid	exon	25915023	25915171	0.703041188019521	+	.	gene_id "ENSRNOG00000013024"; transcript_id "ENSRNOG00000013024_tx_9"; exon_id "16_25915023_25915171_+"; exonnum "2"; txlen "567";
16	sraer114_mid	exon	25961965	25962217	0.0324716774168869	+	.	gene_id "ENSRNOG00000013024"; transcript_id "ENSRNOG00000013024_tx_13"; exon_id "16_25961965_25962217_+"; exonnum "4"; txlen "2975";
16	sraer114_mid	exon	25961972	25962217	0.675275603967656	+	.	gene_id "ENSRNOG00000013024"; transcript_id "ENSRNOG00000013024_tx_11"; exon_id "16_25961972_25962217_+"; exonnum "3"; txlen "2863";
16	sraer114_mid	exon	25961972	25962217	0.5021722771568	+	.	gene_id "ENSRNOG00000013024"; transcript_id "ENSRNOG00000013024_tx_12"; exon_id "16_25961972_25962217_+"; exonnum "3"; txlen "2872";
16	sraer114_mid	exon	25961972	25962217	0.0304847227301306	+	.	gene_id "ENSRNOG00000013024"; transcript_id "ENSRNOG00000013024_tx_14"; exon_id "16_25961972_25962217_+"; exonnum "4"; txlen "2968";
16	sraer114_mid	exon	25961972	25962217	0.777187049323685	+	.	gene_id "ENSRNOG00000013024"; transcript_id "ENSRNOG00000013024_tx_6"; exon_id "16_25961972_25962217_+"; exonnum "3"; txlen "2845";
16	ensembl	exon	25974042	25975258	0	+	.	gene_id "ENSRNOG00000073154"; gene_version "1"; transcript_id "ENSRNOT00000144666"; transcript_version "1"; exon_number "1"; gene_source "ensembl"; gene_biotype "lncRNA"; transcript_source "ensembl"; transcript_biotype "lncRNA"; exon_id "ENSRNOE00000773498"; exon_version "1"; tag "Ensembl_canonical";
16	ensembl	gene	25974042	25975671	0	+	.	gene_id "ENSRNOG00000073154"; gene_version "1"; gene_source "ensembl"; gene_biotype "lncRNA";
16	ensembl	transcript	25974042	25975671	0	+	.	gene_id "ENSRNOG00000073154"; gene_version "1"; transcript_id "ENSRNOT00000144666"; transcript_version "1"; gene_source "ensembl"; gene_biotype "lncRNA"; transcript_source "ensembl"; transcript_biotype "lncRNA"; tag "Ensembl_canonical";
16	ensembl	exon	25975317	25975671	0	+	.	gene_id "ENSRNOG00000073154"; gene_version "1"; transcript_id "ENSRNOT00000144666"; transcript_version "1"; exon_number "2"; gene_source "ensembl"; gene_biotype "lncRNA"; transcript_source "ensembl"; transcript_biotype "lncRNA"; exon_id "ENSRNOE00000780841"; exon_version "1"; tag "Ensembl_canonical";
16	sraer114_mid	exon	25978396	25978500	0.703041188019521	+	.	gene_id "ENSRNOG00000013024"; transcript_id "ENSRNOG00000013024_tx_10"; exon_id "16_25978396_25978500_+"; exonnum "3"; txlen "638";
16	sraer114_mid	exon	25978396	25978500	0.703041188019521	+	.	gene_id "ENSRNOG00000013024"; transcript_id "ENSRNOG00000013024_tx_7"; exon_id "16_25978396_25978500_+"; exonnum "3"; txlen "549";
16	sraer114_mid	exon	25978396	25978500	0.703041188019521	+	.	gene_id "ENSRNOG00000013024"; transcript_id "ENSRNOG00000013024_tx_8"; exon_id "16_25978396_25978500_+"; exonnum "3"; txlen "576";
16	sraer114_mid	exon	25978396	25978500	0.703041188019521	+	.	gene_id "ENSRNOG00000013024"; transcript_id "ENSRNOG00000013024_tx_9"; exon_id "16_25978396_25978500_+"; exonnum "3"; txlen "567";
16	sraer114_ss	exon	25978747	25978954	0.703041188019521	+	.	gene_id "ENSRNOG00000013024"; transcript_id "ENSRNOG00000013024_tx_10"; exon_id "16_25978747_25978954_+"; exonnum "4"; txlen "638";
16	sraer114_ss	exon	25978747	25978954	0.703041188019521	+	.	gene_id "ENSRNOG00000013024"; transcript_id "ENSRNOG00000013024_tx_7"; exon_id "16_25978747_25978954_+"; exonnum "4"; txlen "549";
16	sraer114_ss	exon	25978747	25978954	0.703041188019521	+	.	gene_id "ENSRNOG00000013024"; transcript_id "ENSRNOG00000013024_tx_8"; exon_id "16_25978747_25978954_+"; exonnum "4"; txlen "576";
16	sraer114_ss	exon	25978747	25978954	0.703041188019521	+	.	gene_id "ENSRNOG00000013024"; transcript_id "ENSRNOG00000013024_tx_9"; exon_id "16_25978747_25978954_+"; exonnum "4"; txlen "567";
16	sraer114_mid	exon	26002429	26003356	19.0291275198251	+	.	gene_id "ENSRNOG00000013024"; transcript_id "ENSRNOG00000013024_tx_1"; exon_id "16_26002429_26003356_+"; exonnum "3"; txlen "2599";
16	sraer114_mid	exon	26002429	26003356	0.675275603967656	+	.	gene_id "ENSRNOG00000013024"; transcript_id "ENSRNOG00000013024_tx_11"; exon_id "16_26002429_26003356_+"; exonnum "4"; txlen "2863";
16	sraer114_mid	exon	26002429	26003356	0.5021722771568	+	.	gene_id "ENSRNOG00000013024"; transcript_id "ENSRNOG00000013024_tx_12"; exon_id "16_26002429_26003356_+"; exonnum "4"; txlen "2872";
16	sraer114_mid	exon	26002429	26003356	0.0324716774168869	+	.	gene_id "ENSRNOG00000013024"; transcript_id "ENSRNOG00000013024_tx_13"; exon_id "16_26002429_26003356_+"; exonnum "5"; txlen "2975";
16	sraer114_mid	exon	26002429	26003356	0.0304847227301306	+	.	gene_id "ENSRNOG00000013024"; transcript_id "ENSRNOG00000013024_tx_14"; exon_id "16_26002429_26003356_+"; exonnum "5"; txlen "2968";
16	sraer114_mid	exon	26002429	26003356	6.43558861531411	+	.	gene_id "ENSRNOG00000013024"; transcript_id "ENSRNOG00000013024_tx_2"; exon_id "16_26002429_26003356_+"; exonnum "3"; txlen "2687";
16	sraer114_mid	exon	26002429	26003356	2.67836611649863	+	.	gene_id "ENSRNOG00000013024"; transcript_id "ENSRNOG00000013024_tx_3"; exon_id "16_26002429_26003356_+"; exonnum "3"; txlen "2617";
16	sraer114_mid	exon	26002429	26003356	1.74560874646591	+	.	gene_id "ENSRNOG00000013024"; transcript_id "ENSRNOG00000013024_tx_4"; exon_id "16_26002429_26003356_+"; exonnum "3"; txlen "2688";
16	sraer114_mid	exon	26002429	26003356	1.61263886576091	+	.	gene_id "ENSRNOG00000013024"; transcript_id "ENSRNOG00000013024_tx_5"; exon_id "16_26002429_26003356_+"; exonnum "3"; txlen "2626";
16	sraer114_mid	exon	26002429	26003356	0.777187049323685	+	.	gene_id "ENSRNOG00000013024"; transcript_id "ENSRNOG00000013024_tx_6"; exon_id "16_26002429_26003356_+"; exonnum "4"; txlen "2845";
16	ensembl	five_prime_utr	26002530	26002728	0	+	.	gene_id "ENSRNOG00000013024"; gene_version "8"; transcript_id "ENSRNOT00000120590"; transcript_version "2"; gene_name "Csgalnact1"; gene_source "ensembl"; gene_biotype "protein_coding"; transcript_name "Csgalnact1-201"; transcript_source "ensembl"; transcript_biotype "protein_coding"; tag "Ensembl_canonical";
16	ensembl	exon	26002530	26003356	0	+	.	gene_id "ENSRNOG00000013024"; gene_version "8"; transcript_id "ENSRNOT00000120590"; transcript_version "2"; exon_number "1"; gene_name "Csgalnact1"; gene_source "ensembl"; gene_biotype "protein_coding"; transcript_name "Csgalnact1-201"; transcript_source "ensembl"; transcript_biotype "protein_coding"; exon_id "ENSRNOE00000124374"; exon_version "6"; tag "Ensembl_canonical";
16	ensembl	gene	26002530	26096065	0	+	.	gene_id "ENSRNOG00000013024"; gene_version "8"; gene_name "Csgalnact1"; gene_source "ensembl"; gene_biotype "protein_coding";
16	ensembl	transcript	26002530	26096065	0	+	.	gene_id "ENSRNOG00000013024"; gene_version "8"; transcript_id "ENSRNOT00000120590"; transcript_version "2"; gene_name "Csgalnact1"; gene_source "ensembl"; gene_biotype "protein_coding"; transcript_name "Csgalnact1-201"; transcript_source "ensembl"; transcript_biotype "protein_coding"; tag "Ensembl_canonical";
16	ensembl	start_codon	26002729	26002731	0	+	0	gene_id "ENSRNOG00000013024"; gene_version "8"; transcript_id "ENSRNOT00000120590"; transcript_version "2"; exon_number "1"; gene_name "Csgalnact1"; gene_source "ensembl"; gene_biotype "protein_coding"; transcript_name "Csgalnact1-201"; transcript_source "ensembl"; transcript_biotype "protein_coding"; tag "Ensembl_canonical";
16	ensembl	CDS	26002729	26003356	0	+	0	gene_id "ENSRNOG00000013024"; gene_version "8"; transcript_id "ENSRNOT00000120590"; transcript_version "2"; exon_number "1"; gene_name "Csgalnact1"; gene_source "ensembl"; gene_biotype "protein_coding"; transcript_name "Csgalnact1-201"; transcript_source "ensembl"; transcript_biotype "protein_coding"; protein_id "ENSRNOP00000098230"; protein_version "1"; tag "Ensembl_canonical";
16	ensembl	exon	26052126	26052342	0	+	.	gene_id "ENSRNOG00000013024"; gene_version "8"; transcript_id "ENSRNOT00000120590"; transcript_version "2"; exon_number "2"; gene_name "Csgalnact1"; gene_source "ensembl"; gene_biotype "protein_coding"; transcript_name "Csgalnact1-201"; transcript_source "ensembl"; transcript_biotype "protein_coding"; exon_id "ENSRNOE00000124424"; exon_version "1"; tag "Ensembl_canonical";
16	ensembl	CDS	26052126	26052342	0	+	2	gene_id "ENSRNOG00000013024"; gene_version "8"; transcript_id "ENSRNOT00000120590"; transcript_version "2"; exon_number "2"; gene_name "Csgalnact1"; gene_source "ensembl"; gene_biotype "protein_coding"; transcript_name "Csgalnact1-201"; transcript_source "ensembl"; transcript_biotype "protein_coding"; protein_id "ENSRNOP00000098230"; protein_version "1"; tag "Ensembl_canonical";
16	ENSEMBL114_rn	exon	26052126	26052342	19.0291275198251	+	.	gene_id "ENSRNOG00000013024"; transcript_id "ENSRNOG00000013024_tx_1"; exon_id "16_26052126_26052342_+"; exonnum "4"; txlen "2599";
16	ENSEMBL114_rn	exon	26052126	26052342	0.675275603967656	+	.	gene_id "ENSRNOG00000013024"; transcript_id "ENSRNOG00000013024_tx_11"; exon_id "16_26052126_26052342_+"; exonnum "5"; txlen "2863";
16	ENSEMBL114_rn	exon	26052126	26052342	0.5021722771568	+	.	gene_id "ENSRNOG00000013024"; transcript_id "ENSRNOG00000013024_tx_12"; exon_id "16_26052126_26052342_+"; exonnum "5"; txlen "2872";
16	ENSEMBL114_rn	exon	26052126	26052342	0.0324716774168869	+	.	gene_id "ENSRNOG00000013024"; transcript_id "ENSRNOG00000013024_tx_13"; exon_id "16_26052126_26052342_+"; exonnum "6"; txlen "2975";
16	ENSEMBL114_rn	exon	26052126	26052342	0.0304847227301306	+	.	gene_id "ENSRNOG00000013024"; transcript_id "ENSRNOG00000013024_tx_14"; exon_id "16_26052126_26052342_+"; exonnum "6"; txlen "2968";
16	ENSEMBL114_rn	exon	26052126	26052342	6.43558861531411	+	.	gene_id "ENSRNOG00000013024"; transcript_id "ENSRNOG00000013024_tx_2"; exon_id "16_26052126_26052342_+"; exonnum "4"; txlen "2687";
16	ENSEMBL114_rn	exon	26052126	26052342	2.67836611649863	+	.	gene_id "ENSRNOG00000013024"; transcript_id "ENSRNOG00000013024_tx_3"; exon_id "16_26052126_26052342_+"; exonnum "4"; txlen "2617";
16	ENSEMBL114_rn	exon	26052126	26052342	1.74560874646591	+	.	gene_id "ENSRNOG00000013024"; transcript_id "ENSRNOG00000013024_tx_4"; exon_id "16_26052126_26052342_+"; exonnum "4"; txlen "2688";
16	ENSEMBL114_rn	exon	26052126	26052342	1.61263886576091	+	.	gene_id "ENSRNOG00000013024"; transcript_id "ENSRNOG00000013024_tx_5"; exon_id "16_26052126_26052342_+"; exonnum "4"; txlen "2626";
16	ENSEMBL114_rn	exon	26052126	26052342	0.777187049323685	+	.	gene_id "ENSRNOG00000013024"; transcript_id "ENSRNOG00000013024_tx_6"; exon_id "16_26052126_26052342_+"; exonnum "5"; txlen "2845";
16	ensembl	exon	26065782	26065883	0	+	.	gene_id "ENSRNOG00000013024"; gene_version "8"; transcript_id "ENSRNOT00000120590"; transcript_version "2"; exon_number "3"; gene_name "Csgalnact1"; gene_source "ensembl"; gene_biotype "protein_coding"; transcript_name "Csgalnact1-201"; transcript_source "ensembl"; transcript_biotype "protein_coding"; exon_id "ENSRNOE00000124479"; exon_version "2"; tag "Ensembl_canonical";
16	ensembl	CDS	26065782	26065883	0	+	1	gene_id "ENSRNOG00000013024"; gene_version "8"; transcript_id "ENSRNOT00000120590"; transcript_version "2"; exon_number "3"; gene_name "Csgalnact1"; gene_source "ensembl"; gene_biotype "protein_coding"; transcript_name "Csgalnact1-201"; transcript_source "ensembl"; transcript_biotype "protein_coding"; protein_id "ENSRNOP00000098230"; protein_version "1"; tag "Ensembl_canonical";
16	ENSEMBL114_rn	exon	26065782	26065883	19.0291275198251	+	.	gene_id "ENSRNOG00000013024"; transcript_id "ENSRNOG00000013024_tx_1"; exon_id "16_26065782_26065883_+"; exonnum "5"; txlen "2599";
16	ENSEMBL114_rn	exon	26065782	26065883	0.675275603967656	+	.	gene_id "ENSRNOG00000013024"; transcript_id "ENSRNOG00000013024_tx_11"; exon_id "16_26065782_26065883_+"; exonnum "6"; txlen "2863";
16	ENSEMBL114_rn	exon	26065782	26065883	0.5021722771568	+	.	gene_id "ENSRNOG00000013024"; transcript_id "ENSRNOG00000013024_tx_12"; exon_id "16_26065782_26065883_+"; exonnum "6"; txlen "2872";
16	ENSEMBL114_rn	exon	26065782	26065883	0.0324716774168869	+	.	gene_id "ENSRNOG00000013024"; transcript_id "ENSRNOG00000013024_tx_13"; exon_id "16_26065782_26065883_+"; exonnum "7"; txlen "2975";
16	ENSEMBL114_rn	exon	26065782	26065883	0.0304847227301306	+	.	gene_id "ENSRNOG00000013024"; transcript_id "ENSRNOG00000013024_tx_14"; exon_id "16_26065782_26065883_+"; exonnum "7"; txlen "2968";
16	ENSEMBL114_rn	exon	26065782	26065883	6.43558861531411	+	.	gene_id "ENSRNOG00000013024"; transcript_id "ENSRNOG00000013024_tx_2"; exon_id "16_26065782_26065883_+"; exonnum "5"; txlen "2687";
16	ENSEMBL114_rn	exon	26065782	26065883	2.67836611649863	+	.	gene_id "ENSRNOG00000013024"; transcript_id "ENSRNOG00000013024_tx_3"; exon_id "16_26065782_26065883_+"; exonnum "5"; txlen "2617";
16	ENSEMBL114_rn	exon	26065782	26065883	1.74560874646591	+	.	gene_id "ENSRNOG00000013024"; transcript_id "ENSRNOG00000013024_tx_4"; exon_id "16_26065782_26065883_+"; exonnum "5"; txlen "2688";
16	ENSEMBL114_rn	exon	26065782	26065883	1.61263886576091	+	.	gene_id "ENSRNOG00000013024"; transcript_id "ENSRNOG00000013024_tx_5"; exon_id "16_26065782_26065883_+"; exonnum "5"; txlen "2626";
16	ENSEMBL114_rn	exon	26065782	26065883	0.777187049323685	+	.	gene_id "ENSRNOG00000013024"; transcript_id "ENSRNOG00000013024_tx_6"; exon_id "16_26065782_26065883_+"; exonnum "6"; txlen "2845";
16	ensembl	exon	26079602	26079780	0	+	.	gene_id "ENSRNOG00000013024"; gene_version "8"; transcript_id "ENSRNOT00000120590"; transcript_version "2"; exon_number "4"; gene_name "Csgalnact1"; gene_source "ensembl"; gene_biotype "protein_coding"; transcript_name "Csgalnact1-201"; transcript_source "ensembl"; transcript_biotype "protein_coding"; exon_id "ENSRNOE00000124582"; exon_version "1"; tag "Ensembl_canonical";
16	ensembl	CDS	26079602	26079780	0	+	1	gene_id "ENSRNOG00000013024"; gene_version "8"; transcript_id "ENSRNOT00000120590"; transcript_version "2"; exon_number "4"; gene_name "Csgalnact1"; gene_source "ensembl"; gene_biotype "protein_coding"; transcript_name "Csgalnact1-201"; transcript_source "ensembl"; transcript_biotype "protein_coding"; protein_id "ENSRNOP00000098230"; protein_version "1"; tag "Ensembl_canonical";
16	ENSEMBL114_rn	exon	26079602	26079780	19.0291275198251	+	.	gene_id "ENSRNOG00000013024"; transcript_id "ENSRNOG00000013024_tx_1"; exon_id "16_26079602_26079780_+"; exonnum "6"; txlen "2599";
16	ENSEMBL114_rn	exon	26079602	26079780	0.675275603967656	+	.	gene_id "ENSRNOG00000013024"; transcript_id "ENSRNOG00000013024_tx_11"; exon_id "16_26079602_26079780_+"; exonnum "7"; txlen "2863";
16	ENSEMBL114_rn	exon	26079602	26079780	0.5021722771568	+	.	gene_id "ENSRNOG00000013024"; transcript_id "ENSRNOG00000013024_tx_12"; exon_id "16_26079602_26079780_+"; exonnum "7"; txlen "2872";
16	ENSEMBL114_rn	exon	26079602	26079780	0.0324716774168869	+	.	gene_id "ENSRNOG00000013024"; transcript_id "ENSRNOG00000013024_tx_13"; exon_id "16_26079602_26079780_+"; exonnum "8"; txlen "2975";
16	ENSEMBL114_rn	exon	26079602	26079780	0.0304847227301306	+	.	gene_id "ENSRNOG00000013024"; transcript_id "ENSRNOG00000013024_tx_14"; exon_id "16_26079602_26079780_+"; exonnum "8"; txlen "2968";
16	ENSEMBL114_rn	exon	26079602	26079780	6.43558861531411	+	.	gene_id "ENSRNOG00000013024"; transcript_id "ENSRNOG00000013024_tx_2"; exon_id "16_26079602_26079780_+"; exonnum "6"; txlen "2687";
16	ENSEMBL114_rn	exon	26079602	26079780	2.67836611649863	+	.	gene_id "ENSRNOG00000013024"; transcript_id "ENSRNOG00000013024_tx_3"; exon_id "16_26079602_26079780_+"; exonnum "6"; txlen "2617";
16	ENSEMBL114_rn	exon	26079602	26079780	1.74560874646591	+	.	gene_id "ENSRNOG00000013024"; transcript_id "ENSRNOG00000013024_tx_4"; exon_id "16_26079602_26079780_+"; exonnum "6"; txlen "2688";
16	ENSEMBL114_rn	exon	26079602	26079780	1.61263886576091	+	.	gene_id "ENSRNOG00000013024"; transcript_id "ENSRNOG00000013024_tx_5"; exon_id "16_26079602_26079780_+"; exonnum "6"; txlen "2626";
16	ENSEMBL114_rn	exon	26079602	26079780	0.777187049323685	+	.	gene_id "ENSRNOG00000013024"; transcript_id "ENSRNOG00000013024_tx_6"; exon_id "16_26079602_26079780_+"; exonnum "7"; txlen "2845";
16	ensembl	exon	26080645	26080739	0	+	.	gene_id "ENSRNOG00000013024"; gene_version "8"; transcript_id "ENSRNOT00000120590"; transcript_version "2"; exon_number "5"; gene_name "Csgalnact1"; gene_source "ensembl"; gene_biotype "protein_coding"; transcript_name "Csgalnact1-201"; transcript_source "ensembl"; transcript_biotype "protein_coding"; exon_id "ENSRNOE00000124681"; exon_version "1"; tag "Ensembl_canonical";
16	ensembl	CDS	26080645	26080739	0	+	2	gene_id "ENSRNOG00000013024"; gene_version "8"; transcript_id "ENSRNOT00000120590"; transcript_version "2"; exon_number "5"; gene_name "Csgalnact1"; gene_source "ensembl"; gene_biotype "protein_coding"; transcript_name "Csgalnact1-201"; transcript_source "ensembl"; transcript_biotype "protein_coding"; protein_id "ENSRNOP00000098230"; protein_version "1"; tag "Ensembl_canonical";
16	ENSEMBL114_rn	exon	26080645	26080739	19.0291275198251	+	.	gene_id "ENSRNOG00000013024"; transcript_id "ENSRNOG00000013024_tx_1"; exon_id "16_26080645_26080739_+"; exonnum "7"; txlen "2599";
16	ENSEMBL114_rn	exon	26080645	26080739	0.675275603967656	+	.	gene_id "ENSRNOG00000013024"; transcript_id "ENSRNOG00000013024_tx_11"; exon_id "16_26080645_26080739_+"; exonnum "8"; txlen "2863";
16	ENSEMBL114_rn	exon	26080645	26080739	0.5021722771568	+	.	gene_id "ENSRNOG00000013024"; transcript_id "ENSRNOG00000013024_tx_12"; exon_id "16_26080645_26080739_+"; exonnum "8"; txlen "2872";
16	ENSEMBL114_rn	exon	26080645	26080739	0.0324716774168869	+	.	gene_id "ENSRNOG00000013024"; transcript_id "ENSRNOG00000013024_tx_13"; exon_id "16_26080645_26080739_+"; exonnum "9"; txlen "2975";
16	ENSEMBL114_rn	exon	26080645	26080739	0.0304847227301306	+	.	gene_id "ENSRNOG00000013024"; transcript_id "ENSRNOG00000013024_tx_14"; exon_id "16_26080645_26080739_+"; exonnum "9"; txlen "2968";
16	ENSEMBL114_rn	exon	26080645	26080739	6.43558861531411	+	.	gene_id "ENSRNOG00000013024"; transcript_id "ENSRNOG00000013024_tx_2"; exon_id "16_26080645_26080739_+"; exonnum "7"; txlen "2687";
16	ENSEMBL114_rn	exon	26080645	26080739	2.67836611649863	+	.	gene_id "ENSRNOG00000013024"; transcript_id "ENSRNOG00000013024_tx_3"; exon_id "16_26080645_26080739_+"; exonnum "7"; txlen "2617";
16	ENSEMBL114_rn	exon	26080645	26080739	1.74560874646591	+	.	gene_id "ENSRNOG00000013024"; transcript_id "ENSRNOG00000013024_tx_4"; exon_id "16_26080645_26080739_+"; exonnum "7"; txlen "2688";
16	ENSEMBL114_rn	exon	26080645	26080739	1.61263886576091	+	.	gene_id "ENSRNOG00000013024"; transcript_id "ENSRNOG00000013024_tx_5"; exon_id "16_26080645_26080739_+"; exonnum "7"; txlen "2626";
16	ENSEMBL114_rn	exon	26080645	26080739	0.777187049323685	+	.	gene_id "ENSRNOG00000013024"; transcript_id "ENSRNOG00000013024_tx_6"; exon_id "16_26080645_26080739_+"; exonnum "8"; txlen "2845";
16	ensembl	exon	26091895	26091976	0	+	.	gene_id "ENSRNOG00000013024"; gene_version "8"; transcript_id "ENSRNOT00000120590"; transcript_version "2"; exon_number "6"; gene_name "Csgalnact1"; gene_source "ensembl"; gene_biotype "protein_coding"; transcript_name "Csgalnact1-201"; transcript_source "ensembl"; transcript_biotype "protein_coding"; exon_id "ENSRNOE00000124787"; exon_version "1"; tag "Ensembl_canonical";
16	ensembl	CDS	26091895	26091976	0	+	0	gene_id "ENSRNOG00000013024"; gene_version "8"; transcript_id "ENSRNOT00000120590"; transcript_version "2"; exon_number "6"; gene_name "Csgalnact1"; gene_source "ensembl"; gene_biotype "protein_coding"; transcript_name "Csgalnact1-201"; transcript_source "ensembl"; transcript_biotype "protein_coding"; protein_id "ENSRNOP00000098230"; protein_version "1"; tag "Ensembl_canonical";
16	ENSEMBL114_rn	exon	26091895	26091976	19.0291275198251	+	.	gene_id "ENSRNOG00000013024"; transcript_id "ENSRNOG00000013024_tx_1"; exon_id "16_26091895_26091976_+"; exonnum "8"; txlen "2599";
16	ENSEMBL114_rn	exon	26091895	26091976	0.675275603967656	+	.	gene_id "ENSRNOG00000013024"; transcript_id "ENSRNOG00000013024_tx_11"; exon_id "16_26091895_26091976_+"; exonnum "9"; txlen "2863";
16	ENSEMBL114_rn	exon	26091895	26091976	0.5021722771568	+	.	gene_id "ENSRNOG00000013024"; transcript_id "ENSRNOG00000013024_tx_12"; exon_id "16_26091895_26091976_+"; exonnum "9"; txlen "2872";
16	ENSEMBL114_rn	exon	26091895	26091976	0.0324716774168869	+	.	gene_id "ENSRNOG00000013024"; transcript_id "ENSRNOG00000013024_tx_13"; exon_id "16_26091895_26091976_+"; exonnum "10"; txlen "2975";
16	ENSEMBL114_rn	exon	26091895	26091976	0.0304847227301306	+	.	gene_id "ENSRNOG00000013024"; transcript_id "ENSRNOG00000013024_tx_14"; exon_id "16_26091895_26091976_+"; exonnum "10"; txlen "2968";
16	ENSEMBL114_rn	exon	26091895	26091976	6.43558861531411	+	.	gene_id "ENSRNOG00000013024"; transcript_id "ENSRNOG00000013024_tx_2"; exon_id "16_26091895_26091976_+"; exonnum "8"; txlen "2687";
16	ENSEMBL114_rn	exon	26091895	26091976	2.67836611649863	+	.	gene_id "ENSRNOG00000013024"; transcript_id "ENSRNOG00000013024_tx_3"; exon_id "16_26091895_26091976_+"; exonnum "8"; txlen "2617";
16	ENSEMBL114_rn	exon	26091895	26091976	1.74560874646591	+	.	gene_id "ENSRNOG00000013024"; transcript_id "ENSRNOG00000013024_tx_4"; exon_id "16_26091895_26091976_+"; exonnum "8"; txlen "2688";
16	ENSEMBL114_rn	exon	26091895	26091976	1.61263886576091	+	.	gene_id "ENSRNOG00000013024"; transcript_id "ENSRNOG00000013024_tx_5"; exon_id "16_26091895_26091976_+"; exonnum "8"; txlen "2626";
16	ENSEMBL114_rn	exon	26091895	26091976	0.777187049323685	+	.	gene_id "ENSRNOG00000013024"; transcript_id "ENSRNOG00000013024_tx_6"; exon_id "16_26091895_26091976_+"; exonnum "9"; txlen "2845";
16	ensembl	CDS	26095306	26095592	0	+	2	gene_id "ENSRNOG00000013024"; gene_version "8"; transcript_id "ENSRNOT00000120590"; transcript_version "2"; exon_number "7"; gene_name "Csgalnact1"; gene_source "ensembl"; gene_biotype "protein_coding"; transcript_name "Csgalnact1-201"; transcript_source "ensembl"; transcript_biotype "protein_coding"; protein_id "ENSRNOP00000098230"; protein_version "1"; tag "Ensembl_canonical";
16	ensembl	exon	26095306	26096065	0	+	.	gene_id "ENSRNOG00000013024"; gene_version "8"; transcript_id "ENSRNOT00000120590"; transcript_version "2"; exon_number "7"; gene_name "Csgalnact1"; gene_source "ensembl"; gene_biotype "protein_coding"; transcript_name "Csgalnact1-201"; transcript_source "ensembl"; transcript_biotype "protein_coding"; exon_id "ENSRNOE00000124890"; exon_version "7"; tag "Ensembl_canonical";
16	ENSEMBL114_rn	exon	26095306	26096065	19.0291275198251	+	.	gene_id "ENSRNOG00000013024"; transcript_id "ENSRNOG00000013024_tx_1"; exon_id "16_26095306_26096065_+"; exonnum "9"; txlen "2599";
16	ENSEMBL114_rn	exon	26095306	26096065	0.675275603967656	+	.	gene_id "ENSRNOG00000013024"; transcript_id "ENSRNOG00000013024_tx_11"; exon_id "16_26095306_26096065_+"; exonnum "10"; txlen "2863";
16	ENSEMBL114_rn	exon	26095306	26096065	0.5021722771568	+	.	gene_id "ENSRNOG00000013024"; transcript_id "ENSRNOG00000013024_tx_12"; exon_id "16_26095306_26096065_+"; exonnum "10"; txlen "2872";
16	ENSEMBL114_rn	exon	26095306	26096065	0.0324716774168869	+	.	gene_id "ENSRNOG00000013024"; transcript_id "ENSRNOG00000013024_tx_13"; exon_id "16_26095306_26096065_+"; exonnum "11"; txlen "2975";
16	ENSEMBL114_rn	exon	26095306	26096065	0.0304847227301306	+	.	gene_id "ENSRNOG00000013024"; transcript_id "ENSRNOG00000013024_tx_14"; exon_id "16_26095306_26096065_+"; exonnum "11"; txlen "2968";
16	ENSEMBL114_rn	exon	26095306	26096065	6.43558861531411	+	.	gene_id "ENSRNOG00000013024"; transcript_id "ENSRNOG00000013024_tx_2"; exon_id "16_26095306_26096065_+"; exonnum "9"; txlen "2687";
16	ENSEMBL114_rn	exon	26095306	26096065	2.67836611649863	+	.	gene_id "ENSRNOG00000013024"; transcript_id "ENSRNOG00000013024_tx_3"; exon_id "16_26095306_26096065_+"; exonnum "9"; txlen "2617";
16	ENSEMBL114_rn	exon	26095306	26096065	1.74560874646591	+	.	gene_id "ENSRNOG00000013024"; transcript_id "ENSRNOG00000013024_tx_4"; exon_id "16_26095306_26096065_+"; exonnum "9"; txlen "2688";
16	ENSEMBL114_rn	exon	26095306	26096065	1.61263886576091	+	.	gene_id "ENSRNOG00000013024"; transcript_id "ENSRNOG00000013024_tx_5"; exon_id "16_26095306_26096065_+"; exonnum "9"; txlen "2626";
16	ENSEMBL114_rn	exon	26095306	26096065	0.777187049323685	+	.	gene_id "ENSRNOG00000013024"; transcript_id "ENSRNOG00000013024_tx_6"; exon_id "16_26095306_26096065_+"; exonnum "10"; txlen "2845";
16	ensembl	stop_codon	26095593	26095595	0	+	0	gene_id "ENSRNOG00000013024"; gene_version "8"; transcript_id "ENSRNOT00000120590"; transcript_version "2"; exon_number "7"; gene_name "Csgalnact1"; gene_source "ensembl"; gene_biotype "protein_coding"; transcript_name "Csgalnact1-201"; transcript_source "ensembl"; transcript_biotype "protein_coding"; tag "Ensembl_canonical";
16	ensembl	three_prime_utr	26095596	26096065	0	+	.	gene_id "ENSRNOG00000013024"; gene_version "8"; transcript_id "ENSRNOT00000120590"; transcript_version "2"; gene_name "Csgalnact1"; gene_source "ensembl"; gene_biotype "protein_coding"; transcript_name "Csgalnact1-201"; transcript_source "ensembl"; transcript_biotype "protein_coding"; tag "Ensembl_canonical";
16	sraer114_es	exon	26101061	26101178	0.0247339151283178	+	.	gene_id "sraer114_gene_15921"; transcript_id "sraer114_gene_15921_tx_1"; exon_id "16_26101061_26101178_+"; exonnum "1"; txlen "1379";
16	sraer114_es	exon	26101061	26101178	0.0032110013937191	+	.	gene_id "sraer114_gene_15921"; transcript_id "sraer114_gene_15921_tx_2"; exon_id "16_26101061_26101178_+"; exonnum "1"; txlen "1694";
16	sraer114_mid	exon	26107454	26107678	0.0032110013937191	+	.	gene_id "sraer114_gene_15921"; transcript_id "sraer114_gene_15921_tx_2"; exon_id "16_26107454_26107678_+"; exonnum "2"; txlen "1694";
16	sraer114_mid	exon	26108195	26108284	0.0032110013937191	+	.	gene_id "sraer114_gene_15921"; transcript_id "sraer114_gene_15921_tx_2"; exon_id "16_26108195_26108284_+"; exonnum "3"; txlen "1694";
16	sraer114_ss	exon	26119689	26120949	0.0247339151283178	+	.	gene_id "sraer114_gene_15921"; transcript_id "sraer114_gene_15921_tx_1"; exon_id "16_26119689_26120949_+"; exonnum "2"; txlen "1379";
16	sraer114_ss	exon	26119689	26120949	0.0032110013937191	+	.	gene_id "sraer114_gene_15921"; transcript_id "sraer114_gene_15921_tx_2"; exon_id "16_26119689_26120949_+"; exonnum "4"; txlen "1694";
16	sraer114_es	exon	26175417	26175778	0.126908358793107	+	.	gene_id "sraer114_gene_9873"; transcript_id "sraer114_gene_9873_tx_1"; exon_id "16_26175417_26175778_+"; exonnum "1"; txlen "614";
16	sraer114_es	exon	26175417	26175778	0.125286848606222	+	.	gene_id "sraer114_gene_9873"; transcript_id "sraer114_gene_9873_tx_2"; exon_id "16_26175417_26175778_+"; exonnum "1"; txlen "679";
16	sraer114_ss	exon	26175908	26176159	0.126908358793107	+	.	gene_id "sraer114_gene_9873"; transcript_id "sraer114_gene_9873_tx_1"; exon_id "16_26175908_26176159_+"; exonnum "2"; txlen "614";
16	sraer114_es	exon	26195232	26195471	0.0189749419060276	+	.	gene_id "sraer114_gene_9873"; transcript_id "sraer114_gene_9873_tx_4"; exon_id "16_26195232_26195471_+"; exonnum "1"; txlen "557";
16	sraer114_mid	exon	26196536	26196627	0.125286848606222	+	.	gene_id "sraer114_gene_9873"; transcript_id "sraer114_gene_9873_tx_2"; exon_id "16_26196536_26196627_+"; exonnum "2"; txlen "679";
16	sraer114_mid	exon	26196536	26196627	0.0189749419060276	+	.	gene_id "sraer114_gene_9873"; transcript_id "sraer114_gene_9873_tx_4"; exon_id "16_26196536_26196627_+"; exonnum "2"; txlen "557";
16	sraer114_mid	exon	26196798	26197022	0.125286848606222	+	.	gene_id "sraer114_gene_9873"; transcript_id "sraer114_gene_9873_tx_2"; exon_id "16_26196798_26197022_+"; exonnum "3"; txlen "679";
16	sraer114_mid	exon	26196798	26197022	0.0189749419060276	+	.	gene_id "sraer114_gene_9873"; transcript_id "sraer114_gene_9873_tx_4"; exon_id "16_26196798_26197022_+"; exonnum "3"; txlen "557";
16	ensembl	exon	26222903	26224677	0	+	.	gene_id "ENSRNOG00000083590"; gene_version "1"; transcript_id "ENSRNOT00000156369"; transcript_version "1"; exon_number "1"; gene_source "ensembl"; gene_biotype "lncRNA"; transcript_source "ensembl"; transcript_biotype "lncRNA"; exon_id "ENSRNOE00000712449"; exon_version "1"; tag "Ensembl_canonical";
16	ensembl	gene	26222903	26232349	0	+	.	gene_id "ENSRNOG00000083590"; gene_version "1"; gene_source "ensembl"; gene_biotype "lncRNA";
16	ensembl	transcript	26222903	26232349	0	+	.	gene_id "ENSRNOG00000083590"; gene_version "1"; transcript_id "ENSRNOT00000156369"; transcript_version "1"; gene_source "ensembl"; gene_biotype "lncRNA"; transcript_source "ensembl"; transcript_biotype "lncRNA"; tag "Ensembl_canonical";
16	ensembl	exon	26230001	26232349	0	+	.	gene_id "ENSRNOG00000083590"; gene_version "1"; transcript_id "ENSRNOT00000156369"; transcript_version "1"; exon_number "2"; gene_source "ensembl"; gene_biotype "lncRNA"; transcript_source "ensembl"; transcript_biotype "lncRNA"; exon_id "ENSRNOE00000716386"; exon_version "1"; tag "Ensembl_canonical";
16	sraer114_es	exon	26232430	26232542	2.15853808569919	+	.	gene_id "ENSRNOG00000013884"; transcript_id "ENSRNOG00000013884_tx_16"; exon_id "16_26232430_26232542_+"; exonnum "1"; txlen "4283";
16	sraer114_es	exon	26232430	26232542	1.02714449889011	+	.	gene_id "ENSRNOG00000013884"; transcript_id "ENSRNOG00000013884_tx_23"; exon_id "16_26232430_26232542_+"; exonnum "1"; txlen "3671";
16	sraer114_es	exon	26232430	26232542	0.91447089849344	+	.	gene_id "ENSRNOG00000013884"; transcript_id "ENSRNOG00000013884_tx_25"; exon_id "16_26232430_26232542_+"; exonnum "1"; txlen "3620";
16	sraer114_es	exon	26232430	26232542	0.597784026205196	+	.	gene_id "ENSRNOG00000013884"; transcript_id "ENSRNOG00000013884_tx_32"; exon_id "16_26232430_26232542_+"; exonnum "1"; txlen "672";
16	sraer114_es	exon	26232430	26232542	0.590847410745763	+	.	gene_id "ENSRNOG00000013884"; transcript_id "ENSRNOG00000013884_tx_33"; exon_id "16_26232430_26232542_+"; exonnum "1"; txlen "4525";
16	sraer114_es	exon	26232430	26232542	0.557744558248461	+	.	gene_id "ENSRNOG00000013884"; transcript_id "ENSRNOG00000013884_tx_35"; exon_id "16_26232430_26232542_+"; exonnum "1"; txlen "4474";
16	sraer114_es	exon	26232430	26232542	0.00406898970415804	+	.	gene_id "ENSRNOG00000013884"; transcript_id "ENSRNOG00000013884_tx_36"; exon_id "16_26232430_26232542_+"; exonnum "1"; txlen "4801";
16	sraer114_es	exon	26232430	26232542	9.65327932445584	+	.	gene_id "ENSRNOG00000013884"; transcript_id "ENSRNOG00000013884_tx_7"; exon_id "16_26232430_26232542_+"; exonnum "1"; txlen "4334";
16	sraer114_es	exon	26237615	26237830	1.25629323591714	+	.	gene_id "ENSRNOG00000013884"; transcript_id "ENSRNOG00000013884_tx_21"; exon_id "16_26237615_26237830_+"; exonnum "1"; txlen "564";
16	sraer114_es	exon	26237615	26237830	1.11451687573193	+	.	gene_id "ENSRNOG00000013884"; transcript_id "ENSRNOG00000013884_tx_22"; exon_id "16_26237615_26237830_+"; exonnum "1"; txlen "3583";
16	sraer114_es	exon	26237615	26237830	0.576500796576317	+	.	gene_id "ENSRNOG00000013884"; transcript_id "ENSRNOG00000013884_tx_34"; exon_id "16_26237615_26237830_+"; exonnum "1"; txlen "3532";
16	sraer114_es	exon	26238037	26238194	0.922134021039804	+	.	gene_id "ENSRNOG00000013884"; transcript_id "ENSRNOG00000013884_tx_24"; exon_id "16_26238037_26238194_+"; exonnum "1"; txlen "3525";
16	sraer114_es	exon	26238037	26238194	0.688359182663043	+	.	gene_id "ENSRNOG00000013884"; transcript_id "ENSRNOG00000013884_tx_29"; exon_id "16_26238037_26238194_+"; exonnum "1"; txlen "3474";
16	sraer114_es	exon	26238037	26238194	0.673340145014728	+	.	gene_id "ENSRNOG00000013884"; transcript_id "ENSRNOG00000013884_tx_30"; exon_id "16_26238037_26238194_+"; exonnum "1"; txlen "1276";
16	sraer114_es	exon	26238594	26238717	1.89987194980056	+	.	gene_id "ENSRNOG00000013884"; transcript_id "ENSRNOG00000013884_tx_17"; exon_id "16_26238594_26238717_+"; exonnum "1"; txlen "4345";
16	sraer114_mid	exon	26239133	26239187	2.15853808569919	+	.	gene_id "ENSRNOG00000013884"; transcript_id "ENSRNOG00000013884_tx_16"; exon_id "16_26239133_26239187_+"; exonnum "2"; txlen "4283";
16	sraer114_mid	exon	26239133	26239187	1.89987194980056	+	.	gene_id "ENSRNOG00000013884"; transcript_id "ENSRNOG00000013884_tx_17"; exon_id "16_26239133_26239187_+"; exonnum "2"; txlen "4345";
16	sraer114_mid	exon	26239133	26239187	1.25629323591714	+	.	gene_id "ENSRNOG00000013884"; transcript_id "ENSRNOG00000013884_tx_21"; exon_id "16_26239133_26239187_+"; exonnum "2"; txlen "564";
16	sraer114_mid	exon	26239133	26239187	1.11451687573193	+	.	gene_id "ENSRNOG00000013884"; transcript_id "ENSRNOG00000013884_tx_22"; exon_id "16_26239133_26239187_+"; exonnum "2"; txlen "3583";
16	sraer114_mid	exon	26239133	26239187	1.02714449889011	+	.	gene_id "ENSRNOG00000013884"; transcript_id "ENSRNOG00000013884_tx_23"; exon_id "16_26239133_26239187_+"; exonnum "2"; txlen "3671";
16	sraer114_mid	exon	26239133	26239187	0.922134021039804	+	.	gene_id "ENSRNOG00000013884"; transcript_id "ENSRNOG00000013884_tx_24"; exon_id "16_26239133_26239187_+"; exonnum "2"; txlen "3525";
16	sraer114_mid	exon	26239133	26239187	0.91447089849344	+	.	gene_id "ENSRNOG00000013884"; transcript_id "ENSRNOG00000013884_tx_25"; exon_id "16_26239133_26239187_+"; exonnum "2"; txlen "3620";
16	sraer114_mid	exon	26239133	26239187	0.688359182663043	+	.	gene_id "ENSRNOG00000013884"; transcript_id "ENSRNOG00000013884_tx_29"; exon_id "16_26239133_26239187_+"; exonnum "2"; txlen "3474";
16	sraer114_mid	exon	26239133	26239187	0.673340145014728	+	.	gene_id "ENSRNOG00000013884"; transcript_id "ENSRNOG00000013884_tx_30"; exon_id "16_26239133_26239187_+"; exonnum "2"; txlen "1276";
16	sraer114_mid	exon	26239133	26239187	0.597784026205196	+	.	gene_id "ENSRNOG00000013884"; transcript_id "ENSRNOG00000013884_tx_32"; exon_id "16_26239133_26239187_+"; exonnum "2"; txlen "672";
16	sraer114_mid	exon	26239133	26239187	0.590847410745763	+	.	gene_id "ENSRNOG00000013884"; transcript_id "ENSRNOG00000013884_tx_33"; exon_id "16_26239133_26239187_+"; exonnum "2"; txlen "4525";
16	sraer114_mid	exon	26239133	26239187	0.576500796576317	+	.	gene_id "ENSRNOG00000013884"; transcript_id "ENSRNOG00000013884_tx_34"; exon_id "16_26239133_26239187_+"; exonnum "2"; txlen "3532";
16	sraer114_mid	exon	26239133	26239187	0.557744558248461	+	.	gene_id "ENSRNOG00000013884"; transcript_id "ENSRNOG00000013884_tx_35"; exon_id "16_26239133_26239187_+"; exonnum "2"; txlen "4474";
16	sraer114_mid	exon	26239133	26239187	0.00406898970415804	+	.	gene_id "ENSRNOG00000013884"; transcript_id "ENSRNOG00000013884_tx_36"; exon_id "16_26239133_26239187_+"; exonnum "2"; txlen "4801";
16	sraer114_mid	exon	26239133	26239187	9.65327932445584	+	.	gene_id "ENSRNOG00000013884"; transcript_id "ENSRNOG00000013884_tx_7"; exon_id "16_26239133_26239187_+"; exonnum "2"; txlen "4334";
16	sraer114_mid	exon	26243624	26243834	0.597784026205196	+	.	gene_id "ENSRNOG00000013884"; transcript_id "ENSRNOG00000013884_tx_32"; exon_id "16_26243624_26243834_+"; exonnum "3"; txlen "672";
16	sraer114_ss	exon	26246505	26246797	1.25629323591714	+	.	gene_id "ENSRNOG00000013884"; transcript_id "ENSRNOG00000013884_tx_21"; exon_id "16_26246505_26246797_+"; exonnum "3"; txlen "564";
16	sraer114_ss	exon	26246505	26246797	0.597784026205196	+	.	gene_id "ENSRNOG00000013884"; transcript_id "ENSRNOG00000013884_tx_32"; exon_id "16_26246505_26246797_+"; exonnum "4"; txlen "672";
16	sraer114_es	exon	26254276	26254332	1.86365378309447	+	.	gene_id "ENSRNOG00000013884"; transcript_id "ENSRNOG00000013884_tx_18"; exon_id "16_26254276_26254332_+"; exonnum "1"; txlen "1171";
16	sraer114_es	exon	26254276	26254332	1.57690816594915	+	.	gene_id "ENSRNOG00000013884"; transcript_id "ENSRNOG00000013884_tx_19"; exon_id "16_26254276_26254332_+"; exonnum "1"; txlen "1120";
16	sraer114_es	exon	26254276	26254332	0.835578423472282	+	.	gene_id "ENSRNOG00000013884"; transcript_id "ENSRNOG00000013884_tx_27"; exon_id "16_26254276_26254332_+"; exonnum "1"; txlen "3318";
16	sraer114_mid	exon	26276453	26276503	1.89987194980056	+	.	gene_id "ENSRNOG00000013884"; transcript_id "ENSRNOG00000013884_tx_17"; exon_id "16_26276453_26276503_+"; exonnum "3"; txlen "4345";
16	sraer114_mid	exon	26276453	26276503	1.86365378309447	+	.	gene_id "ENSRNOG00000013884"; transcript_id "ENSRNOG00000013884_tx_18"; exon_id "16_26276453_26276503_+"; exonnum "2"; txlen "1171";
16	sraer114_mid	exon	26276453	26276503	1.11451687573193	+	.	gene_id "ENSRNOG00000013884"; transcript_id "ENSRNOG00000013884_tx_22"; exon_id "16_26276453_26276503_+"; exonnum "3"; txlen "3583";
16	sraer114_mid	exon	26276453	26276503	1.02714449889011	+	.	gene_id "ENSRNOG00000013884"; transcript_id "ENSRNOG00000013884_tx_23"; exon_id "16_26276453_26276503_+"; exonnum "3"; txlen "3671";
16	sraer114_mid	exon	26276453	26276503	0.922134021039804	+	.	gene_id "ENSRNOG00000013884"; transcript_id "ENSRNOG00000013884_tx_24"; exon_id "16_26276453_26276503_+"; exonnum "3"; txlen "3525";
16	sraer114_mid	exon	26276453	26276503	0.590847410745763	+	.	gene_id "ENSRNOG00000013884"; transcript_id "ENSRNOG00000013884_tx_33"; exon_id "16_26276453_26276503_+"; exonnum "3"; txlen "4525";
16	sraer114_mid	exon	26276453	26276503	0.00406898970415804	+	.	gene_id "ENSRNOG00000013884"; transcript_id "ENSRNOG00000013884_tx_36"; exon_id "16_26276453_26276503_+"; exonnum "3"; txlen "4801";
16	sraer114_mid	exon	26276453	26276503	9.65327932445584	+	.	gene_id "ENSRNOG00000013884"; transcript_id "ENSRNOG00000013884_tx_7"; exon_id "16_26276453_26276503_+"; exonnum "3"; txlen "4334";
16	sraer114_es	exon	26277509	26277614	1.30161682269946	+	.	gene_id "ENSRNOG00000013884"; transcript_id "ENSRNOG00000013884_tx_20"; exon_id "16_26277509_26277614_+"; exonnum "1"; txlen "1169";
16	sraer114_mid	exon	26306255	26306383	2.6160952320185	+	.	gene_id "ENSRNOG00000013884"; transcript_id "ENSRNOG00000013884_tx_14"; exon_id "16_26306255_26306383_+"; exonnum "1"; txlen "4244";
16	sraer114_es	exon	26310434	26310630	0.461099017556116	+	.	gene_id "sraer114_gene_19954"; transcript_id "sraer114_gene_19954_tx_1"; exon_id "16_26310434_26310630_+"; exonnum "1"; txlen "649";
16	sraer114_ss	exon	26310667	26311118	0.461099017556116	+	.	gene_id "sraer114_gene_19954"; transcript_id "sraer114_gene_19954_tx_1"; exon_id "16_26310667_26311118_+"; exonnum "2"; txlen "649";
16	ensembl	five_prime_utr	26340028	26340127	0	+	.	gene_id "ENSRNOG00000013884"; gene_version "10"; transcript_id "ENSRNOT00000156040"; transcript_version "1"; gene_name "Psd3"; gene_source "ensembl"; gene_biotype "protein_coding"; transcript_name "Psd3-206"; transcript_source "ensembl"; transcript_biotype "protein_coding";
16	ensembl	five_prime_utr	26340028	26340127	0	+	.	gene_id "ENSRNOG00000013884"; gene_version "10"; transcript_id "ENSRNOT00000093876"; transcript_version "2"; gene_name "Psd3"; gene_source "ensembl"; gene_biotype "protein_coding"; transcript_name "Psd3-203"; transcript_source "ensembl"; transcript_biotype "protein_coding"; tag "Ensembl_canonical";
16	ensembl	exon	26340028	26340907	0	+	.	gene_id "ENSRNOG00000013884"; gene_version "10"; transcript_id "ENSRNOT00000093876"; transcript_version "2"; exon_number "1"; gene_name "Psd3"; gene_source "ensembl"; gene_biotype "protein_coding"; transcript_name "Psd3-203"; transcript_source "ensembl"; transcript_biotype "protein_coding"; exon_id "ENSRNOE00000477661"; exon_version "2"; tag "Ensembl_canonical";
16	ENSEMBL114_rn	exon	26340028	26340907	2.6160952320185	+	.	gene_id "ENSRNOG00000013884"; transcript_id "ENSRNOG00000013884_tx_14"; exon_id "16_26340028_26340907_+"; exonnum "2"; txlen "4244";
16	ENSEMBL114_rn	exon	26340028	26340907	2.15853808569919	+	.	gene_id "ENSRNOG00000013884"; transcript_id "ENSRNOG00000013884_tx_16"; exon_id "16_26340028_26340907_+"; exonnum "3"; txlen "4283";
16	ENSEMBL114_rn	exon	26340028	26340907	1.89987194980056	+	.	gene_id "ENSRNOG00000013884"; transcript_id "ENSRNOG00000013884_tx_17"; exon_id "16_26340028_26340907_+"; exonnum "4"; txlen "4345";
16	ENSEMBL114_rn	exon	26340028	26340907	1.86365378309447	+	.	gene_id "ENSRNOG00000013884"; transcript_id "ENSRNOG00000013884_tx_18"; exon_id "16_26340028_26340907_+"; exonnum "3"; txlen "1171";
16	ENSEMBL114_rn	exon	26340028	26340907	1.57690816594915	+	.	gene_id "ENSRNOG00000013884"; transcript_id "ENSRNOG00000013884_tx_19"; exon_id "16_26340028_26340907_+"; exonnum "2"; txlen "1120";
16	ENSEMBL114_rn	exon	26340028	26340907	1.30161682269946	+	.	gene_id "ENSRNOG00000013884"; transcript_id "ENSRNOG00000013884_tx_20"; exon_id "16_26340028_26340907_+"; exonnum "2"; txlen "1169";
16	ENSEMBL114_rn	exon	26340028	26340907	1.11451687573193	+	.	gene_id "ENSRNOG00000013884"; transcript_id "ENSRNOG00000013884_tx_22"; exon_id "16_26340028_26340907_+"; exonnum "4"; txlen "3583";
16	ENSEMBL114_rn	exon	26340028	26340907	1.02714449889011	+	.	gene_id "ENSRNOG00000013884"; transcript_id "ENSRNOG00000013884_tx_23"; exon_id "16_26340028_26340907_+"; exonnum "4"; txlen "3671";
16	ENSEMBL114_rn	exon	26340028	26340907	0.922134021039804	+	.	gene_id "ENSRNOG00000013884"; transcript_id "ENSRNOG00000013884_tx_24"; exon_id "16_26340028_26340907_+"; exonnum "4"; txlen "3525";
16	ENSEMBL114_rn	exon	26340028	26340907	0.91447089849344	+	.	gene_id "ENSRNOG00000013884"; transcript_id "ENSRNOG00000013884_tx_25"; exon_id "16_26340028_26340907_+"; exonnum "3"; txlen "3620";
16	ENSEMBL114_rn	exon	26340028	26340907	0.835578423472282	+	.	gene_id "ENSRNOG00000013884"; transcript_id "ENSRNOG00000013884_tx_27"; exon_id "16_26340028_26340907_+"; exonnum "2"; txlen "3318";
16	ENSEMBL114_rn	exon	26340028	26340907	0.688359182663043	+	.	gene_id "ENSRNOG00000013884"; transcript_id "ENSRNOG00000013884_tx_29"; exon_id "16_26340028_26340907_+"; exonnum "3"; txlen "3474";
16	ENSEMBL114_rn	exon	26340028	26340907	0.673340145014728	+	.	gene_id "ENSRNOG00000013884"; transcript_id "ENSRNOG00000013884_tx_30"; exon_id "16_26340028_26340907_+"; exonnum "3"; txlen "1276";
16	ENSEMBL114_rn	exon	26340028	26340907	0.590847410745763	+	.	gene_id "ENSRNOG00000013884"; transcript_id "ENSRNOG00000013884_tx_33"; exon_id "16_26340028_26340907_+"; exonnum "4"; txlen "4525";
16	ENSEMBL114_rn	exon	26340028	26340907	0.576500796576317	+	.	gene_id "ENSRNOG00000013884"; transcript_id "ENSRNOG00000013884_tx_34"; exon_id "16_26340028_26340907_+"; exonnum "3"; txlen "3532";
16	ENSEMBL114_rn	exon	26340028	26340907	0.557744558248461	+	.	gene_id "ENSRNOG00000013884"; transcript_id "ENSRNOG00000013884_tx_35"; exon_id "16_26340028_26340907_+"; exonnum "3"; txlen "4474";
16	ENSEMBL114_rn	exon	26340028	26340907	0.00406898970415804	+	.	gene_id "ENSRNOG00000013884"; transcript_id "ENSRNOG00000013884_tx_36"; exon_id "16_26340028_26340907_+"; exonnum "4"; txlen "4801";
16	ENSEMBL114_rn	exon	26340028	26340907	9.65327932445584	+	.	gene_id "ENSRNOG00000013884"; transcript_id "ENSRNOG00000013884_tx_7"; exon_id "16_26340028_26340907_+"; exonnum "4"; txlen "4334";
16	ensembl	transcript	26340028	26341373	0	+	.	gene_id "ENSRNOG00000013884"; gene_version "10"; transcript_id "ENSRNOT00000156040"; transcript_version "1"; gene_name "Psd3"; gene_source "ensembl"; gene_biotype "protein_coding"; transcript_name "Psd3-206"; transcript_source "ensembl"; transcript_biotype "protein_coding";
16	ensembl	exon	26340028	26341373	0	+	.	gene_id "ENSRNOG00000013884"; gene_version "10"; transcript_id "ENSRNOT00000156040"; transcript_version "1"; exon_number "1"; gene_name "Psd3"; gene_source "ensembl"; gene_biotype "protein_coding"; transcript_name "Psd3-206"; transcript_source "ensembl"; transcript_biotype "protein_coding"; exon_id "ENSRNOE00000703870"; exon_version "1";
16	ensembl	gene	26340028	26802535	0	+	.	gene_id "ENSRNOG00000013884"; gene_version "10"; gene_name "Psd3"; gene_source "ensembl"; gene_biotype "protein_coding";
16	ensembl	transcript	26340028	26802535	0	+	.	gene_id "ENSRNOG00000013884"; gene_version "10"; transcript_id "ENSRNOT00000093876"; transcript_version "2"; gene_name "Psd3"; gene_source "ensembl"; gene_biotype "protein_coding"; transcript_name "Psd3-203"; transcript_source "ensembl"; transcript_biotype "protein_coding"; tag "Ensembl_canonical";
16	ensembl	start_codon	26340128	26340130	0	+	0	gene_id "ENSRNOG00000013884"; gene_version "10"; transcript_id "ENSRNOT00000156040"; transcript_version "1"; exon_number "1"; gene_name "Psd3"; gene_source "ensembl"; gene_biotype "protein_coding"; transcript_name "Psd3-206"; transcript_source "ensembl"; transcript_biotype "protein_coding";
16	ensembl	start_codon	26340128	26340130	0	+	0	gene_id "ENSRNOG00000013884"; gene_version "10"; transcript_id "ENSRNOT00000093876"; transcript_version "2"; exon_number "1"; gene_name "Psd3"; gene_source "ensembl"; gene_biotype "protein_coding"; transcript_name "Psd3-203"; transcript_source "ensembl"; transcript_biotype "protein_coding"; tag "Ensembl_canonical";
16	ensembl	CDS	26340128	26340907	0	+	0	gene_id "ENSRNOG00000013884"; gene_version "10"; transcript_id "ENSRNOT00000093876"; transcript_version "2"; exon_number "1"; gene_name "Psd3"; gene_source "ensembl"; gene_biotype "protein_coding"; transcript_name "Psd3-203"; transcript_source "ensembl"; transcript_biotype "protein_coding"; protein_id "ENSRNOP00000078222"; protein_version "1"; tag "Ensembl_canonical";
16	ensembl	CDS	26340128	26340946	0	+	0	gene_id "ENSRNOG00000013884"; gene_version "10"; transcript_id "ENSRNOT00000156040"; transcript_version "1"; exon_number "1"; gene_name "Psd3"; gene_source "ensembl"; gene_biotype "protein_coding"; transcript_name "Psd3-206"; transcript_source "ensembl"; transcript_biotype "protein_coding"; protein_id "ENSRNOP00000100435"; protein_version "1";
16	ensembl	stop_codon	26340947	26340949	0	+	0	gene_id "ENSRNOG00000013884"; gene_version "10"; transcript_id "ENSRNOT00000156040"; transcript_version "1"; exon_number "1"; gene_name "Psd3"; gene_source "ensembl"; gene_biotype "protein_coding"; transcript_name "Psd3-206"; transcript_source "ensembl"; transcript_biotype "protein_coding";
16	ensembl	three_prime_utr	26340950	26341373	0	+	.	gene_id "ENSRNOG00000013884"; gene_version "10"; transcript_id "ENSRNOT00000156040"; transcript_version "1"; gene_name "Psd3"; gene_source "ensembl"; gene_biotype "protein_coding"; transcript_name "Psd3-206"; transcript_source "ensembl"; transcript_biotype "protein_coding";
16	sraer114_mid	exon	26366508	26366690	1.86365378309447	+	.	gene_id "ENSRNOG00000013884"; transcript_id "ENSRNOG00000013884_tx_18"; exon_id "16_26366508_26366690_+"; exonnum "4"; txlen "1171";
16	sraer114_mid	exon	26366508	26366690	1.57690816594915	+	.	gene_id "ENSRNOG00000013884"; transcript_id "ENSRNOG00000013884_tx_19"; exon_id "16_26366508_26366690_+"; exonnum "3"; txlen "1120";
16	sraer114_mid	exon	26366508	26366690	1.30161682269946	+	.	gene_id "ENSRNOG00000013884"; transcript_id "ENSRNOG00000013884_tx_20"; exon_id "16_26366508_26366690_+"; exonnum "3"; txlen "1169";
16	sraer114_mid	exon	26366508	26366690	0.673340145014728	+	.	gene_id "ENSRNOG00000013884"; transcript_id "ENSRNOG00000013884_tx_30"; exon_id "16_26366508_26366690_+"; exonnum "4"; txlen "1276";
16	sraer114_mid	exon	26366508	26366690	0.00406898970415804	+	.	gene_id "ENSRNOG00000013884"; transcript_id "ENSRNOG00000013884_tx_36"; exon_id "16_26366508_26366690_+"; exonnum "5"; txlen "4801";
16	sraer114_es	exon	26405702	26405979	29.2521269408753	+	.	gene_id "ENSRNOG00000013884"; transcript_id "ENSRNOG00000013884_tx_3"; exon_id "16_26405702_26405979_+"; exonnum "1"; txlen "3513";
16	sraer114_mid	exon	26416550	26416642	0.00406898970415804	+	.	gene_id "ENSRNOG00000013884"; transcript_id "ENSRNOG00000013884_tx_36"; exon_id "16_26416550_26416642_+"; exonnum "6"; txlen "4801";
16	sraer114_mid	exon	26439541	26439731	1.02714449889011	+	.	gene_id "ENSRNOG00000013884"; transcript_id "ENSRNOG00000013884_tx_23"; exon_id "16_26439541_26439731_+"; exonnum "5"; txlen "3671";
16	sraer114_mid	exon	26439541	26439731	0.91447089849344	+	.	gene_id "ENSRNOG00000013884"; transcript_id "ENSRNOG00000013884_tx_25"; exon_id "16_26439541_26439731_+"; exonnum "4"; txlen "3620";
16	sraer114_mid	exon	26439541	26439731	0.590847410745763	+	.	gene_id "ENSRNOG00000013884"; transcript_id "ENSRNOG00000013884_tx_33"; exon_id "16_26439541_26439731_+"; exonnum "5"; txlen "4525";
16	sraer114_mid	exon	26439541	26439731	0.557744558248461	+	.	gene_id "ENSRNOG00000013884"; transcript_id "ENSRNOG00000013884_tx_35"; exon_id "16_26439541_26439731_+"; exonnum "4"; txlen "4474";
16	sraer114_mid	exon	26439541	26439731	0.00406898970415804	+	.	gene_id "ENSRNOG00000013884"; transcript_id "ENSRNOG00000013884_tx_36"; exon_id "16_26439541_26439731_+"; exonnum "7"; txlen "4801";
16	ensembl	exon	26470503	26470611	0	+	.	gene_id "ENSRNOG00000013884"; gene_version "10"; transcript_id "ENSRNOT00000093876"; transcript_version "2"; exon_number "2"; gene_name "Psd3"; gene_source "ensembl"; gene_biotype "protein_coding"; transcript_name "Psd3-203"; transcript_source "ensembl"; transcript_biotype "protein_coding"; exon_id "ENSRNOE00000132496"; exon_version "1"; tag "Ensembl_canonical";
16	ensembl	CDS	26470503	26470611	0	+	0	gene_id "ENSRNOG00000013884"; gene_version "10"; transcript_id "ENSRNOT00000093876"; transcript_version "2"; exon_number "2"; gene_name "Psd3"; gene_source "ensembl"; gene_biotype "protein_coding"; transcript_name "Psd3-203"; transcript_source "ensembl"; transcript_biotype "protein_coding"; protein_id "ENSRNOP00000078222"; protein_version "1"; tag "Ensembl_canonical";
16	ENSEMBL114_rn	exon	26470503	26470611	2.6160952320185	+	.	gene_id "ENSRNOG00000013884"; transcript_id "ENSRNOG00000013884_tx_14"; exon_id "16_26470503_26470611_+"; exonnum "3"; txlen "4244";
16	ENSEMBL114_rn	exon	26470503	26470611	2.15853808569919	+	.	gene_id "ENSRNOG00000013884"; transcript_id "ENSRNOG00000013884_tx_16"; exon_id "16_26470503_26470611_+"; exonnum "4"; txlen "4283";
16	ENSEMBL114_rn	exon	26470503	26470611	1.89987194980056	+	.	gene_id "ENSRNOG00000013884"; transcript_id "ENSRNOG00000013884_tx_17"; exon_id "16_26470503_26470611_+"; exonnum "5"; txlen "4345";
16	ENSEMBL114_rn	exon	26470503	26470611	1.11451687573193	+	.	gene_id "ENSRNOG00000013884"; transcript_id "ENSRNOG00000013884_tx_22"; exon_id "16_26470503_26470611_+"; exonnum "5"; txlen "3583";
16	ENSEMBL114_rn	exon	26470503	26470611	1.02714449889011	+	.	gene_id "ENSRNOG00000013884"; transcript_id "ENSRNOG00000013884_tx_23"; exon_id "16_26470503_26470611_+"; exonnum "6"; txlen "3671";
16	ENSEMBL114_rn	exon	26470503	26470611	0.922134021039804	+	.	gene_id "ENSRNOG00000013884"; transcript_id "ENSRNOG00000013884_tx_24"; exon_id "16_26470503_26470611_+"; exonnum "5"; txlen "3525";
16	ENSEMBL114_rn	exon	26470503	26470611	0.91447089849344	+	.	gene_id "ENSRNOG00000013884"; transcript_id "ENSRNOG00000013884_tx_25"; exon_id "16_26470503_26470611_+"; exonnum "5"; txlen "3620";
16	ENSEMBL114_rn	exon	26470503	26470611	0.835578423472282	+	.	gene_id "ENSRNOG00000013884"; transcript_id "ENSRNOG00000013884_tx_27"; exon_id "16_26470503_26470611_+"; exonnum "3"; txlen "3318";
16	ENSEMBL114_rn	exon	26470503	26470611	0.688359182663043	+	.	gene_id "ENSRNOG00000013884"; transcript_id "ENSRNOG00000013884_tx_29"; exon_id "16_26470503_26470611_+"; exonnum "4"; txlen "3474";
16	ENSEMBL114_rn	exon	26470503	26470611	29.2521269408753	+	.	gene_id "ENSRNOG00000013884"; transcript_id "ENSRNOG00000013884_tx_3"; exon_id "16_26470503_26470611_+"; exonnum "2"; txlen "3513";
16	ENSEMBL114_rn	exon	26470503	26470611	0.590847410745763	+	.	gene_id "ENSRNOG00000013884"; transcript_id "ENSRNOG00000013884_tx_33"; exon_id "16_26470503_26470611_+"; exonnum "6"; txlen "4525";
16	ENSEMBL114_rn	exon	26470503	26470611	0.576500796576317	+	.	gene_id "ENSRNOG00000013884"; transcript_id "ENSRNOG00000013884_tx_34"; exon_id "16_26470503_26470611_+"; exonnum "4"; txlen "3532";
16	ENSEMBL114_rn	exon	26470503	26470611	0.557744558248461	+	.	gene_id "ENSRNOG00000013884"; transcript_id "ENSRNOG00000013884_tx_35"; exon_id "16_26470503_26470611_+"; exonnum "5"; txlen "4474";
16	ENSEMBL114_rn	exon	26470503	26470611	0.00406898970415804	+	.	gene_id "ENSRNOG00000013884"; transcript_id "ENSRNOG00000013884_tx_36"; exon_id "16_26470503_26470611_+"; exonnum "8"; txlen "4801";
16	ENSEMBL114_rn	exon	26470503	26470611	9.65327932445584	+	.	gene_id "ENSRNOG00000013884"; transcript_id "ENSRNOG00000013884_tx_7"; exon_id "16_26470503_26470611_+"; exonnum "5"; txlen "4334";
16	sraer114_es	exon	26492951	26493039	0.719606201750909	+	.	gene_id "ENSRNOG00000013884"; transcript_id "ENSRNOG00000013884_tx_28"; exon_id "16_26492951_26493039_+"; exonnum "1"; txlen "2361";
16	sraer114_es	exon	26496667	26496767	12.8261599072783	+	.	gene_id "ENSRNOG00000013884"; transcript_id "ENSRNOG00000013884_tx_4"; exon_id "16_26496667_26496767_+"; exonnum "1"; txlen "3227";
16	ensembl	five_prime_utr	26496864	26497062	0	+	.	gene_id "ENSRNOG00000013884"; gene_version "10"; transcript_id "ENSRNOT00000112213"; transcript_version "2"; gene_name "Psd3"; gene_source "ensembl"; gene_biotype "protein_coding"; transcript_name "Psd3-204"; transcript_source "ensembl"; transcript_biotype "protein_coding";
16	ensembl	exon	26496864	26497093	0	+	.	gene_id "ENSRNOG00000013884"; gene_version "10"; transcript_id "ENSRNOT00000112213"; transcript_version "2"; exon_number "1"; gene_name "Psd3"; gene_source "ensembl"; gene_biotype "protein_coding"; transcript_name "Psd3-204"; transcript_source "ensembl"; transcript_biotype "protein_coding"; exon_id "ENSRNOE00000585938"; exon_version "2";
16	ensembl	transcript	26496864	26802535	0	+	.	gene_id "ENSRNOG00000013884"; gene_version "10"; transcript_id "ENSRNOT00000112213"; transcript_version "2"; gene_name "Psd3"; gene_source "ensembl"; gene_biotype "protein_coding"; transcript_name "Psd3-204"; transcript_source "ensembl"; transcript_biotype "protein_coding";
16	ensembl	start_codon	26497063	26497065	0	+	0	gene_id "ENSRNOG00000013884"; gene_version "10"; transcript_id "ENSRNOT00000112213"; transcript_version "2"; exon_number "1"; gene_name "Psd3"; gene_source "ensembl"; gene_biotype "protein_coding"; transcript_name "Psd3-204"; transcript_source "ensembl"; transcript_biotype "protein_coding";
16	ensembl	CDS	26497063	26497093	0	+	0	gene_id "ENSRNOG00000013884"; gene_version "10"; transcript_id "ENSRNOT00000112213"; transcript_version "2"; exon_number "1"; gene_name "Psd3"; gene_source "ensembl"; gene_biotype "protein_coding"; transcript_name "Psd3-204"; transcript_source "ensembl"; transcript_biotype "protein_coding"; protein_id "ENSRNOP00000087887"; protein_version "1";
16	ensembl	five_prime_utr	26509647	26509648	0	+	.	gene_id "ENSRNOG00000013884"; gene_version "10"; transcript_id "ENSRNOT00000068177"; transcript_version "6"; gene_name "Psd3"; gene_source "ensembl"; gene_biotype "protein_coding"; transcript_name "Psd3-202"; transcript_source "ensembl"; transcript_biotype "protein_coding";
16	ensembl	exon	26509647	26510730	0	+	.	gene_id "ENSRNOG00000013884"; gene_version "10"; transcript_id "ENSRNOT00000093876"; transcript_version "2"; exon_number "3"; gene_name "Psd3"; gene_source "ensembl"; gene_biotype "protein_coding"; transcript_name "Psd3-203"; transcript_source "ensembl"; transcript_biotype "protein_coding"; exon_id "ENSRNOE00000743122"; exon_version "1"; tag "Ensembl_canonical";
16	ensembl	CDS	26509647	26510730	0	+	2	gene_id "ENSRNOG00000013884"; gene_version "10"; transcript_id "ENSRNOT00000093876"; transcript_version "2"; exon_number "3"; gene_name "Psd3"; gene_source "ensembl"; gene_biotype "protein_coding"; transcript_name "Psd3-203"; transcript_source "ensembl"; transcript_biotype "protein_coding"; protein_id "ENSRNOP00000078222"; protein_version "1"; tag "Ensembl_canonical";
16	ensembl	exon	26509647	26510730	0	+	.	gene_id "ENSRNOG00000013884"; gene_version "10"; transcript_id "ENSRNOT00000068177"; transcript_version "6"; exon_number "1"; gene_name "Psd3"; gene_source "ensembl"; gene_biotype "protein_coding"; transcript_name "Psd3-202"; transcript_source "ensembl"; transcript_biotype "protein_coding"; exon_id "ENSRNOE00000781571"; exon_version "1";
16	ensembl	exon	26509647	26510730	0	+	.	gene_id "ENSRNOG00000013884"; gene_version "10"; transcript_id "ENSRNOT00000112213"; transcript_version "2"; exon_number "2"; gene_name "Psd3"; gene_source "ensembl"; gene_biotype "protein_coding"; transcript_name "Psd3-204"; transcript_source "ensembl"; transcript_biotype "protein_coding"; exon_id "ENSRNOE00000743122"; exon_version "1";
16	ensembl	CDS	26509647	26510730	0	+	2	gene_id "ENSRNOG00000013884"; gene_version "10"; transcript_id "ENSRNOT00000112213"; transcript_version "2"; exon_number "2"; gene_name "Psd3"; gene_source "ensembl"; gene_biotype "protein_coding"; transcript_name "Psd3-204"; transcript_source "ensembl"; transcript_biotype "protein_coding"; protein_id "ENSRNOP00000087887"; protein_version "1";
16	ENSEMBL114_rn	exon	26509647	26510730	2.6160952320185	+	.	gene_id "ENSRNOG00000013884"; transcript_id "ENSRNOG00000013884_tx_14"; exon_id "16_26509647_26510730_+"; exonnum "4"; txlen "4244";
16	ENSEMBL114_rn	exon	26509647	26510730	2.15853808569919	+	.	gene_id "ENSRNOG00000013884"; transcript_id "ENSRNOG00000013884_tx_16"; exon_id "16_26509647_26510730_+"; exonnum "5"; txlen "4283";
16	ENSEMBL114_rn	exon	26509647	26510730	1.89987194980056	+	.	gene_id "ENSRNOG00000013884"; transcript_id "ENSRNOG00000013884_tx_17"; exon_id "16_26509647_26510730_+"; exonnum "6"; txlen "4345";
16	ENSEMBL114_rn	exon	26509647	26510730	1.11451687573193	+	.	gene_id "ENSRNOG00000013884"; transcript_id "ENSRNOG00000013884_tx_22"; exon_id "16_26509647_26510730_+"; exonnum "6"; txlen "3583";
16	ENSEMBL114_rn	exon	26509647	26510730	1.02714449889011	+	.	gene_id "ENSRNOG00000013884"; transcript_id "ENSRNOG00000013884_tx_23"; exon_id "16_26509647_26510730_+"; exonnum "7"; txlen "3671";
16	ENSEMBL114_rn	exon	26509647	26510730	0.922134021039804	+	.	gene_id "ENSRNOG00000013884"; transcript_id "ENSRNOG00000013884_tx_24"; exon_id "16_26509647_26510730_+"; exonnum "6"; txlen "3525";
16	ENSEMBL114_rn	exon	26509647	26510730	0.91447089849344	+	.	gene_id "ENSRNOG00000013884"; transcript_id "ENSRNOG00000013884_tx_25"; exon_id "16_26509647_26510730_+"; exonnum "6"; txlen "3620";
16	ENSEMBL114_rn	exon	26509647	26510730	0.835578423472282	+	.	gene_id "ENSRNOG00000013884"; transcript_id "ENSRNOG00000013884_tx_27"; exon_id "16_26509647_26510730_+"; exonnum "4"; txlen "3318";
16	ENSEMBL114_rn	exon	26509647	26510730	0.719606201750909	+	.	gene_id "ENSRNOG00000013884"; transcript_id "ENSRNOG00000013884_tx_28"; exon_id "16_26509647_26510730_+"; exonnum "2"; txlen "2361";
16	ENSEMBL114_rn	exon	26509647	26510730	0.688359182663043	+	.	gene_id "ENSRNOG00000013884"; transcript_id "ENSRNOG00000013884_tx_29"; exon_id "16_26509647_26510730_+"; exonnum "5"; txlen "3474";
16	ENSEMBL114_rn	exon	26509647	26510730	29.2521269408753	+	.	gene_id "ENSRNOG00000013884"; transcript_id "ENSRNOG00000013884_tx_3"; exon_id "16_26509647_26510730_+"; exonnum "3"; txlen "3513";
16	ENSEMBL114_rn	exon	26509647	26510730	0.590847410745763	+	.	gene_id "ENSRNOG00000013884"; transcript_id "ENSRNOG00000013884_tx_33"; exon_id "16_26509647_26510730_+"; exonnum "7"; txlen "4525";
16	ENSEMBL114_rn	exon	26509647	26510730	0.576500796576317	+	.	gene_id "ENSRNOG00000013884"; transcript_id "ENSRNOG00000013884_tx_34"; exon_id "16_26509647_26510730_+"; exonnum "5"; txlen "3532";
16	ENSEMBL114_rn	exon	26509647	26510730	0.557744558248461	+	.	gene_id "ENSRNOG00000013884"; transcript_id "ENSRNOG00000013884_tx_35"; exon_id "16_26509647_26510730_+"; exonnum "6"; txlen "4474";
16	ENSEMBL114_rn	exon	26509647	26510730	0.00406898970415804	+	.	gene_id "ENSRNOG00000013884"; transcript_id "ENSRNOG00000013884_tx_36"; exon_id "16_26509647_26510730_+"; exonnum "9"; txlen "4801";
16	ENSEMBL114_rn	exon	26509647	26510730	12.8261599072783	+	.	gene_id "ENSRNOG00000013884"; transcript_id "ENSRNOG00000013884_tx_4"; exon_id "16_26509647_26510730_+"; exonnum "2"; txlen "3227";
16	ENSEMBL114_rn	exon	26509647	26510730	9.65327932445584	+	.	gene_id "ENSRNOG00000013884"; transcript_id "ENSRNOG00000013884_tx_7"; exon_id "16_26509647_26510730_+"; exonnum "6"; txlen "4334";
16	ensembl	transcript	26509647	26802535	0	+	.	gene_id "ENSRNOG00000013884"; gene_version "10"; transcript_id "ENSRNOT00000068177"; transcript_version "6"; gene_name "Psd3"; gene_source "ensembl"; gene_biotype "protein_coding"; transcript_name "Psd3-202"; transcript_source "ensembl"; transcript_biotype "protein_coding";
16	ensembl	CDS	26509649	26510730	0	+	0	gene_id "ENSRNOG00000013884"; gene_version "10"; transcript_id "ENSRNOT00000068177"; transcript_version "6"; exon_number "1"; gene_name "Psd3"; gene_source "ensembl"; gene_biotype "protein_coding"; transcript_name "Psd3-202"; transcript_source "ensembl"; transcript_biotype "protein_coding"; protein_id "ENSRNOP00000062924"; protein_version "5";
16	ensembl	exon	26513956	26514351	0	+	.	gene_id "ENSRNOG00000013884"; gene_version "10"; transcript_id "ENSRNOT00000093876"; transcript_version "2"; exon_number "4"; gene_name "Psd3"; gene_source "ensembl"; gene_biotype "protein_coding"; transcript_name "Psd3-203"; transcript_source "ensembl"; transcript_biotype "protein_coding"; exon_id "ENSRNOE00000132672"; exon_version "2"; tag "Ensembl_canonical";
16	ensembl	CDS	26513956	26514351	0	+	1	gene_id "ENSRNOG00000013884"; gene_version "10"; transcript_id "ENSRNOT00000093876"; transcript_version "2"; exon_number "4"; gene_name "Psd3"; gene_source "ensembl"; gene_biotype "protein_coding"; transcript_name "Psd3-203"; transcript_source "ensembl"; transcript_biotype "protein_coding"; protein_id "ENSRNOP00000078222"; protein_version "1"; tag "Ensembl_canonical";
16	ensembl	exon	26513956	26514351	0	+	.	gene_id "ENSRNOG00000013884"; gene_version "10"; transcript_id "ENSRNOT00000068177"; transcript_version "6"; exon_number "2"; gene_name "Psd3"; gene_source "ensembl"; gene_biotype "protein_coding"; transcript_name "Psd3-202"; transcript_source "ensembl"; transcript_biotype "protein_coding"; exon_id "ENSRNOE00000132672"; exon_version "2";
16	ensembl	CDS	26513956	26514351	0	+	1	gene_id "ENSRNOG00000013884"; gene_version "10"; transcript_id "ENSRNOT00000068177"; transcript_version "6"; exon_number "2"; gene_name "Psd3"; gene_source "ensembl"; gene_biotype "protein_coding"; transcript_name "Psd3-202"; transcript_source "ensembl"; transcript_biotype "protein_coding"; protein_id "ENSRNOP00000062924"; protein_version "5";
16	ensembl	exon	26513956	26514351	0	+	.	gene_id "ENSRNOG00000013884"; gene_version "10"; transcript_id "ENSRNOT00000112213"; transcript_version "2"; exon_number "3"; gene_name "Psd3"; gene_source "ensembl"; gene_biotype "protein_coding"; transcript_name "Psd3-204"; transcript_source "ensembl"; transcript_biotype "protein_coding"; exon_id "ENSRNOE00000132672"; exon_version "2";
16	ensembl	CDS	26513956	26514351	0	+	1	gene_id "ENSRNOG00000013884"; gene_version "10"; transcript_id "ENSRNOT00000112213"; transcript_version "2"; exon_number "3"; gene_name "Psd3"; gene_source "ensembl"; gene_biotype "protein_coding"; transcript_name "Psd3-204"; transcript_source "ensembl"; transcript_biotype "protein_coding"; protein_id "ENSRNOP00000087887"; protein_version "1";
16	ENSEMBL114_rn	exon	26513956	26514351	2.6160952320185	+	.	gene_id "ENSRNOG00000013884"; transcript_id "ENSRNOG00000013884_tx_14"; exon_id "16_26513956_26514351_+"; exonnum "5"; txlen "4244";
16	ENSEMBL114_rn	exon	26513956	26514351	2.15853808569919	+	.	gene_id "ENSRNOG00000013884"; transcript_id "ENSRNOG00000013884_tx_16"; exon_id "16_26513956_26514351_+"; exonnum "6"; txlen "4283";
16	ENSEMBL114_rn	exon	26513956	26514351	1.89987194980056	+	.	gene_id "ENSRNOG00000013884"; transcript_id "ENSRNOG00000013884_tx_17"; exon_id "16_26513956_26514351_+"; exonnum "7"; txlen "4345";
16	ENSEMBL114_rn	exon	26513956	26514351	1.11451687573193	+	.	gene_id "ENSRNOG00000013884"; transcript_id "ENSRNOG00000013884_tx_22"; exon_id "16_26513956_26514351_+"; exonnum "7"; txlen "3583";
16	ENSEMBL114_rn	exon	26513956	26514351	1.02714449889011	+	.	gene_id "ENSRNOG00000013884"; transcript_id "ENSRNOG00000013884_tx_23"; exon_id "16_26513956_26514351_+"; exonnum "8"; txlen "3671";
16	ENSEMBL114_rn	exon	26513956	26514351	0.922134021039804	+	.	gene_id "ENSRNOG00000013884"; transcript_id "ENSRNOG00000013884_tx_24"; exon_id "16_26513956_26514351_+"; exonnum "7"; txlen "3525";
16	ENSEMBL114_rn	exon	26513956	26514351	0.91447089849344	+	.	gene_id "ENSRNOG00000013884"; transcript_id "ENSRNOG00000013884_tx_25"; exon_id "16_26513956_26514351_+"; exonnum "7"; txlen "3620";
16	ENSEMBL114_rn	exon	26513956	26514351	0.835578423472282	+	.	gene_id "ENSRNOG00000013884"; transcript_id "ENSRNOG00000013884_tx_27"; exon_id "16_26513956_26514351_+"; exonnum "5"; txlen "3318";
16	ENSEMBL114_rn	exon	26513956	26514351	0.719606201750909	+	.	gene_id "ENSRNOG00000013884"; transcript_id "ENSRNOG00000013884_tx_28"; exon_id "16_26513956_26514351_+"; exonnum "3"; txlen "2361";
16	ENSEMBL114_rn	exon	26513956	26514351	0.688359182663043	+	.	gene_id "ENSRNOG00000013884"; transcript_id "ENSRNOG00000013884_tx_29"; exon_id "16_26513956_26514351_+"; exonnum "6"; txlen "3474";
16	ENSEMBL114_rn	exon	26513956	26514351	29.2521269408753	+	.	gene_id "ENSRNOG00000013884"; transcript_id "ENSRNOG00000013884_tx_3"; exon_id "16_26513956_26514351_+"; exonnum "4"; txlen "3513";
16	ENSEMBL114_rn	exon	26513956	26514351	0.590847410745763	+	.	gene_id "ENSRNOG00000013884"; transcript_id "ENSRNOG00000013884_tx_33"; exon_id "16_26513956_26514351_+"; exonnum "8"; txlen "4525";
16	ENSEMBL114_rn	exon	26513956	26514351	0.576500796576317	+	.	gene_id "ENSRNOG00000013884"; transcript_id "ENSRNOG00000013884_tx_34"; exon_id "16_26513956_26514351_+"; exonnum "6"; txlen "3532";
16	ENSEMBL114_rn	exon	26513956	26514351	0.557744558248461	+	.	gene_id "ENSRNOG00000013884"; transcript_id "ENSRNOG00000013884_tx_35"; exon_id "16_26513956_26514351_+"; exonnum "7"; txlen "4474";
16	ENSEMBL114_rn	exon	26513956	26514351	0.00406898970415804	+	.	gene_id "ENSRNOG00000013884"; transcript_id "ENSRNOG00000013884_tx_36"; exon_id "16_26513956_26514351_+"; exonnum "10"; txlen "4801";
16	ENSEMBL114_rn	exon	26513956	26514351	12.8261599072783	+	.	gene_id "ENSRNOG00000013884"; transcript_id "ENSRNOG00000013884_tx_4"; exon_id "16_26513956_26514351_+"; exonnum "3"; txlen "3227";
16	ENSEMBL114_rn	exon	26513956	26514351	9.65327932445584	+	.	gene_id "ENSRNOG00000013884"; transcript_id "ENSRNOG00000013884_tx_7"; exon_id "16_26513956_26514351_+"; exonnum "7"; txlen "4334";
16	sraer114_es	exon	26517489	26517567	0.657191877234553	+	.	gene_id "ENSRNOG00000013884"; transcript_id "ENSRNOG00000013884_tx_31"; exon_id "16_26517489_26517567_+"; exonnum "1"; txlen "1725";
16	ensembl	five_prime_utr	26521785	26522084	0	+	.	gene_id "ENSRNOG00000013884"; gene_version "10"; transcript_id "ENSRNOT00000164132"; transcript_version "1"; gene_name "Psd3"; gene_source "ensembl"; gene_biotype "protein_coding"; transcript_name "Psd3-207"; transcript_source "ensembl"; transcript_biotype "protein_coding";
16	ensembl	exon	26521785	26522092	0	+	.	gene_id "ENSRNOG00000013884"; gene_version "10"; transcript_id "ENSRNOT00000164132"; transcript_version "1"; exon_number "1"; gene_name "Psd3"; gene_source "ensembl"; gene_biotype "protein_coding"; transcript_name "Psd3-207"; transcript_source "ensembl"; transcript_biotype "protein_coding"; exon_id "ENSRNOE00000694208"; exon_version "1";
16	ensembl	transcript	26521785	26794849	0	+	.	gene_id "ENSRNOG00000013884"; gene_version "10"; transcript_id "ENSRNOT00000164132"; transcript_version "1"; gene_name "Psd3"; gene_source "ensembl"; gene_biotype "protein_coding"; transcript_name "Psd3-207"; transcript_source "ensembl"; transcript_biotype "protein_coding";
16	ensembl	start_codon	26522085	26522087	0	+	0	gene_id "ENSRNOG00000013884"; gene_version "10"; transcript_id "ENSRNOT00000164132"; transcript_version "1"; exon_number "1"; gene_name "Psd3"; gene_source "ensembl"; gene_biotype "protein_coding"; transcript_name "Psd3-207"; transcript_source "ensembl"; transcript_biotype "protein_coding";
16	ensembl	CDS	26522085	26522092	0	+	0	gene_id "ENSRNOG00000013884"; gene_version "10"; transcript_id "ENSRNOT00000164132"; transcript_version "1"; exon_number "1"; gene_name "Psd3"; gene_source "ensembl"; gene_biotype "protein_coding"; transcript_name "Psd3-207"; transcript_source "ensembl"; transcript_biotype "protein_coding"; protein_id "ENSRNOP00000104225"; protein_version "1";
16	sraer114_es	exon	26524046	26524321	45.611321431167	+	.	gene_id "ENSRNOG00000013884"; transcript_id "ENSRNOG00000013884_tx_2"; exon_id "16_26524046_26524321_+"; exonnum "1"; txlen "1922";
16	sraer114_es	exon	26525706	26526096	4.558563330187	+	.	gene_id "ENSRNOG00000013884"; transcript_id "ENSRNOG00000013884_tx_12"; exon_id "16_26525706_26526096_+"; exonnum "1"; txlen "2037";
16	sraer114_es	exon	26525706	26526096	6.34682473164541	+	.	gene_id "ENSRNOG00000013884"; transcript_id "ENSRNOG00000013884_tx_9"; exon_id "16_26525706_26526096_+"; exonnum "1"; txlen "1183";
16	sraer114_es	exon	26543420	26543600	4.63720719545822	+	.	gene_id "ENSRNOG00000013884"; transcript_id "ENSRNOG00000013884_tx_11"; exon_id "16_26543420_26543600_+"; exonnum "1"; txlen "973";
16	sraer114_es	exon	26560210	26560443	0.84440272271077	+	.	gene_id "ENSRNOG00000013884"; transcript_id "ENSRNOG00000013884_tx_26"; exon_id "16_26560210_26560443_+"; exonnum "1"; txlen "1026";
16	ensembl	five_prime_utr	26576591	26576664	0	+	.	gene_id "ENSRNOG00000013884"; gene_version "10"; transcript_id "ENSRNOT00000117420"; transcript_version "2"; gene_name "Psd3"; gene_source "ensembl"; gene_biotype "protein_coding"; transcript_name "Psd3-205"; transcript_source "ensembl"; transcript_biotype "protein_coding";
16	ensembl	exon	26576591	26576696	0	+	.	gene_id "ENSRNOG00000013884"; gene_version "10"; transcript_id "ENSRNOT00000117420"; transcript_version "2"; exon_number "1"; gene_name "Psd3"; gene_source "ensembl"; gene_biotype "protein_coding"; transcript_name "Psd3-205"; transcript_source "ensembl"; transcript_biotype "protein_coding"; exon_id "ENSRNOE00000758214"; exon_version "1";
16	ensembl	transcript	26576591	26794788	0	+	.	gene_id "ENSRNOG00000013884"; gene_version "10"; transcript_id "ENSRNOT00000117420"; transcript_version "2"; gene_name "Psd3"; gene_source "ensembl"; gene_biotype "protein_coding"; transcript_name "Psd3-205"; transcript_source "ensembl"; transcript_biotype "protein_coding";
16	ensembl	start_codon	26576665	26576667	0	+	0	gene_id "ENSRNOG00000013884"; gene_version "10"; transcript_id "ENSRNOT00000117420"; transcript_version "2"; exon_number "1"; gene_name "Psd3"; gene_source "ensembl"; gene_biotype "protein_coding"; transcript_name "Psd3-205"; transcript_source "ensembl"; transcript_biotype "protein_coding";
16	ensembl	CDS	26576665	26576696	0	+	0	gene_id "ENSRNOG00000013884"; gene_version "10"; transcript_id "ENSRNOT00000117420"; transcript_version "2"; exon_number "1"; gene_name "Psd3"; gene_source "ensembl"; gene_biotype "protein_coding"; transcript_name "Psd3-205"; transcript_source "ensembl"; transcript_biotype "protein_coding"; protein_id "ENSRNOP00000096277"; protein_version "2";
16	ensembl	exon	26578937	26579143	0	+	.	gene_id "ENSRNOG00000013884"; gene_version "10"; transcript_id "ENSRNOT00000093876"; transcript_version "2"; exon_number "5"; gene_name "Psd3"; gene_source "ensembl"; gene_biotype "protein_coding"; transcript_name "Psd3-203"; transcript_source "ensembl"; transcript_biotype "protein_coding"; exon_id "ENSRNOE00000768375"; exon_version "1"; tag "Ensembl_canonical";
16	ensembl	CDS	26578937	26579143	0	+	1	gene_id "ENSRNOG00000013884"; gene_version "10"; transcript_id "ENSRNOT00000093876"; transcript_version "2"; exon_number "5"; gene_name "Psd3"; gene_source "ensembl"; gene_biotype "protein_coding"; transcript_name "Psd3-203"; transcript_source "ensembl"; transcript_biotype "protein_coding"; protein_id "ENSRNOP00000078222"; protein_version "1"; tag "Ensembl_canonical";
16	ensembl	exon	26578937	26579143	0	+	.	gene_id "ENSRNOG00000013884"; gene_version "10"; transcript_id "ENSRNOT00000164132"; transcript_version "1"; exon_number "2"; gene_name "Psd3"; gene_source "ensembl"; gene_biotype "protein_coding"; transcript_name "Psd3-207"; transcript_source "ensembl"; transcript_biotype "protein_coding"; exon_id "ENSRNOE00000768375"; exon_version "1";
16	ensembl	CDS	26578937	26579143	0	+	1	gene_id "ENSRNOG00000013884"; gene_version "10"; transcript_id "ENSRNOT00000164132"; transcript_version "1"; exon_number "2"; gene_name "Psd3"; gene_source "ensembl"; gene_biotype "protein_coding"; transcript_name "Psd3-207"; transcript_source "ensembl"; transcript_biotype "protein_coding"; protein_id "ENSRNOP00000104225"; protein_version "1";
16	ensembl	exon	26578937	26579143	0	+	.	gene_id "ENSRNOG00000013884"; gene_version "10"; transcript_id "ENSRNOT00000117420"; transcript_version "2"; exon_number "2"; gene_name "Psd3"; gene_source "ensembl"; gene_biotype "protein_coding"; transcript_name "Psd3-205"; transcript_source "ensembl"; transcript_biotype "protein_coding"; exon_id "ENSRNOE00000768375"; exon_version "1";
16	ensembl	CDS	26578937	26579143	0	+	1	gene_id "ENSRNOG00000013884"; gene_version "10"; transcript_id "ENSRNOT00000117420"; transcript_version "2"; exon_number "2"; gene_name "Psd3"; gene_source "ensembl"; gene_biotype "protein_coding"; transcript_name "Psd3-205"; transcript_source "ensembl"; transcript_biotype "protein_coding"; protein_id "ENSRNOP00000096277"; protein_version "2";
16	ensembl	exon	26578937	26579143	0	+	.	gene_id "ENSRNOG00000013884"; gene_version "10"; transcript_id "ENSRNOT00000068177"; transcript_version "6"; exon_number "3"; gene_name "Psd3"; gene_source "ensembl"; gene_biotype "protein_coding"; transcript_name "Psd3-202"; transcript_source "ensembl"; transcript_biotype "protein_coding"; exon_id "ENSRNOE00000768375"; exon_version "1";
16	ensembl	CDS	26578937	26579143	0	+	1	gene_id "ENSRNOG00000013884"; gene_version "10"; transcript_id "ENSRNOT00000068177"; transcript_version "6"; exon_number "3"; gene_name "Psd3"; gene_source "ensembl"; gene_biotype "protein_coding"; transcript_name "Psd3-202"; transcript_source "ensembl"; transcript_biotype "protein_coding"; protein_id "ENSRNOP00000062924"; protein_version "5";
16	ensembl	exon	26578937	26579143	0	+	.	gene_id "ENSRNOG00000013884"; gene_version "10"; transcript_id "ENSRNOT00000112213"; transcript_version "2"; exon_number "4"; gene_name "Psd3"; gene_source "ensembl"; gene_biotype "protein_coding"; transcript_name "Psd3-204"; transcript_source "ensembl"; transcript_biotype "protein_coding"; exon_id "ENSRNOE00000768375"; exon_version "1";
16	ensembl	CDS	26578937	26579143	0	+	1	gene_id "ENSRNOG00000013884"; gene_version "10"; transcript_id "ENSRNOT00000112213"; transcript_version "2"; exon_number "4"; gene_name "Psd3"; gene_source "ensembl"; gene_biotype "protein_coding"; transcript_name "Psd3-204"; transcript_source "ensembl"; transcript_biotype "protein_coding"; protein_id "ENSRNOP00000087887"; protein_version "1";
16	ENSEMBL114_rn	exon	26578937	26579143	4.63720719545822	+	.	gene_id "ENSRNOG00000013884"; transcript_id "ENSRNOG00000013884_tx_11"; exon_id "16_26578937_26579143_+"; exonnum "2"; txlen "973";
16	ENSEMBL114_rn	exon	26578937	26579143	4.558563330187	+	.	gene_id "ENSRNOG00000013884"; transcript_id "ENSRNOG00000013884_tx_12"; exon_id "16_26578937_26579143_+"; exonnum "2"; txlen "2037";
16	ENSEMBL114_rn	exon	26578937	26579143	2.6160952320185	+	.	gene_id "ENSRNOG00000013884"; transcript_id "ENSRNOG00000013884_tx_14"; exon_id "16_26578937_26579143_+"; exonnum "6"; txlen "4244";
16	ENSEMBL114_rn	exon	26578937	26579143	2.15853808569919	+	.	gene_id "ENSRNOG00000013884"; transcript_id "ENSRNOG00000013884_tx_16"; exon_id "16_26578937_26579143_+"; exonnum "7"; txlen "4283";
16	ENSEMBL114_rn	exon	26578937	26579143	1.89987194980056	+	.	gene_id "ENSRNOG00000013884"; transcript_id "ENSRNOG00000013884_tx_17"; exon_id "16_26578937_26579143_+"; exonnum "8"; txlen "4345";
16	ENSEMBL114_rn	exon	26578937	26579143	45.611321431167	+	.	gene_id "ENSRNOG00000013884"; transcript_id "ENSRNOG00000013884_tx_2"; exon_id "16_26578937_26579143_+"; exonnum "2"; txlen "1922";
16	ENSEMBL114_rn	exon	26578937	26579143	1.11451687573193	+	.	gene_id "ENSRNOG00000013884"; transcript_id "ENSRNOG00000013884_tx_22"; exon_id "16_26578937_26579143_+"; exonnum "8"; txlen "3583";
16	ENSEMBL114_rn	exon	26578937	26579143	1.02714449889011	+	.	gene_id "ENSRNOG00000013884"; transcript_id "ENSRNOG00000013884_tx_23"; exon_id "16_26578937_26579143_+"; exonnum "9"; txlen "3671";
16	ENSEMBL114_rn	exon	26578937	26579143	0.922134021039804	+	.	gene_id "ENSRNOG00000013884"; transcript_id "ENSRNOG00000013884_tx_24"; exon_id "16_26578937_26579143_+"; exonnum "8"; txlen "3525";
16	ENSEMBL114_rn	exon	26578937	26579143	0.91447089849344	+	.	gene_id "ENSRNOG00000013884"; transcript_id "ENSRNOG00000013884_tx_25"; exon_id "16_26578937_26579143_+"; exonnum "8"; txlen "3620";
16	ENSEMBL114_rn	exon	26578937	26579143	0.84440272271077	+	.	gene_id "ENSRNOG00000013884"; transcript_id "ENSRNOG00000013884_tx_26"; exon_id "16_26578937_26579143_+"; exonnum "2"; txlen "1026";
16	ENSEMBL114_rn	exon	26578937	26579143	0.835578423472282	+	.	gene_id "ENSRNOG00000013884"; transcript_id "ENSRNOG00000013884_tx_27"; exon_id "16_26578937_26579143_+"; exonnum "6"; txlen "3318";
16	ENSEMBL114_rn	exon	26578937	26579143	0.719606201750909	+	.	gene_id "ENSRNOG00000013884"; transcript_id "ENSRNOG00000013884_tx_28"; exon_id "16_26578937_26579143_+"; exonnum "4"; txlen "2361";
16	ENSEMBL114_rn	exon	26578937	26579143	0.688359182663043	+	.	gene_id "ENSRNOG00000013884"; transcript_id "ENSRNOG00000013884_tx_29"; exon_id "16_26578937_26579143_+"; exonnum "7"; txlen "3474";
16	ENSEMBL114_rn	exon	26578937	26579143	29.2521269408753	+	.	gene_id "ENSRNOG00000013884"; transcript_id "ENSRNOG00000013884_tx_3"; exon_id "16_26578937_26579143_+"; exonnum "5"; txlen "3513";
16	ENSEMBL114_rn	exon	26578937	26579143	0.657191877234553	+	.	gene_id "ENSRNOG00000013884"; transcript_id "ENSRNOG00000013884_tx_31"; exon_id "16_26578937_26579143_+"; exonnum "2"; txlen "1725";
16	ENSEMBL114_rn	exon	26578937	26579143	0.590847410745763	+	.	gene_id "ENSRNOG00000013884"; transcript_id "ENSRNOG00000013884_tx_33"; exon_id "16_26578937_26579143_+"; exonnum "9"; txlen "4525";
16	ENSEMBL114_rn	exon	26578937	26579143	0.576500796576317	+	.	gene_id "ENSRNOG00000013884"; transcript_id "ENSRNOG00000013884_tx_34"; exon_id "16_26578937_26579143_+"; exonnum "7"; txlen "3532";
16	ENSEMBL114_rn	exon	26578937	26579143	0.557744558248461	+	.	gene_id "ENSRNOG00000013884"; transcript_id "ENSRNOG00000013884_tx_35"; exon_id "16_26578937_26579143_+"; exonnum "8"; txlen "4474";
16	ENSEMBL114_rn	exon	26578937	26579143	0.00406898970415804	+	.	gene_id "ENSRNOG00000013884"; transcript_id "ENSRNOG00000013884_tx_36"; exon_id "16_26578937_26579143_+"; exonnum "11"; txlen "4801";
16	ENSEMBL114_rn	exon	26578937	26579143	12.8261599072783	+	.	gene_id "ENSRNOG00000013884"; transcript_id "ENSRNOG00000013884_tx_4"; exon_id "16_26578937_26579143_+"; exonnum "4"; txlen "3227";
16	ENSEMBL114_rn	exon	26578937	26579143	9.65327932445584	+	.	gene_id "ENSRNOG00000013884"; transcript_id "ENSRNOG00000013884_tx_7"; exon_id "16_26578937_26579143_+"; exonnum "8"; txlen "4334";
16	ENSEMBL114_rn	exon	26578937	26579143	6.34682473164541	+	.	gene_id "ENSRNOG00000013884"; transcript_id "ENSRNOG00000013884_tx_9"; exon_id "16_26578937_26579143_+"; exonnum "2"; txlen "1183";
16	ensembl	exon	26579243	26579323	0	+	.	gene_id "ENSRNOG00000013884"; gene_version "10"; transcript_id "ENSRNOT00000093876"; transcript_version "2"; exon_number "6"; gene_name "Psd3"; gene_source "ensembl"; gene_biotype "protein_coding"; transcript_name "Psd3-203"; transcript_source "ensembl"; transcript_biotype "protein_coding"; exon_id "ENSRNOE00000132885"; exon_version "1"; tag "Ensembl_canonical";
16	ensembl	CDS	26579243	26579323	0	+	1	gene_id "ENSRNOG00000013884"; gene_version "10"; transcript_id "ENSRNOT00000093876"; transcript_version "2"; exon_number "6"; gene_name "Psd3"; gene_source "ensembl"; gene_biotype "protein_coding"; transcript_name "Psd3-203"; transcript_source "ensembl"; transcript_biotype "protein_coding"; protein_id "ENSRNOP00000078222"; protein_version "1"; tag "Ensembl_canonical";
16	ensembl	exon	26579243	26579323	0	+	.	gene_id "ENSRNOG00000013884"; gene_version "10"; transcript_id "ENSRNOT00000164132"; transcript_version "1"; exon_number "3"; gene_name "Psd3"; gene_source "ensembl"; gene_biotype "protein_coding"; transcript_name "Psd3-207"; transcript_source "ensembl"; transcript_biotype "protein_coding"; exon_id "ENSRNOE00000132885"; exon_version "1";
16	ensembl	CDS	26579243	26579323	0	+	1	gene_id "ENSRNOG00000013884"; gene_version "10"; transcript_id "ENSRNOT00000164132"; transcript_version "1"; exon_number "3"; gene_name "Psd3"; gene_source "ensembl"; gene_biotype "protein_coding"; transcript_name "Psd3-207"; transcript_source "ensembl"; transcript_biotype "protein_coding"; protein_id "ENSRNOP00000104225"; protein_version "1";
16	ensembl	exon	26579243	26579323	0	+	.	gene_id "ENSRNOG00000013884"; gene_version "10"; transcript_id "ENSRNOT00000117420"; transcript_version "2"; exon_number "3"; gene_name "Psd3"; gene_source "ensembl"; gene_biotype "protein_coding"; transcript_name "Psd3-205"; transcript_source "ensembl"; transcript_biotype "protein_coding"; exon_id "ENSRNOE00000132885"; exon_version "1";
16	ensembl	CDS	26579243	26579323	0	+	1	gene_id "ENSRNOG00000013884"; gene_version "10"; transcript_id "ENSRNOT00000117420"; transcript_version "2"; exon_number "3"; gene_name "Psd3"; gene_source "ensembl"; gene_biotype "protein_coding"; transcript_name "Psd3-205"; transcript_source "ensembl"; transcript_biotype "protein_coding"; protein_id "ENSRNOP00000096277"; protein_version "2";
16	ensembl	exon	26579243	26579323	0	+	.	gene_id "ENSRNOG00000013884"; gene_version "10"; transcript_id "ENSRNOT00000068177"; transcript_version "6"; exon_number "4"; gene_name "Psd3"; gene_source "ensembl"; gene_biotype "protein_coding"; transcript_name "Psd3-202"; transcript_source "ensembl"; transcript_biotype "protein_coding"; exon_id "ENSRNOE00000132885"; exon_version "1";
16	ensembl	CDS	26579243	26579323	0	+	1	gene_id "ENSRNOG00000013884"; gene_version "10"; transcript_id "ENSRNOT00000068177"; transcript_version "6"; exon_number "4"; gene_name "Psd3"; gene_source "ensembl"; gene_biotype "protein_coding"; transcript_name "Psd3-202"; transcript_source "ensembl"; transcript_biotype "protein_coding"; protein_id "ENSRNOP00000062924"; protein_version "5";
16	ensembl	exon	26579243	26579323	0	+	.	gene_id "ENSRNOG00000013884"; gene_version "10"; transcript_id "ENSRNOT00000112213"; transcript_version "2"; exon_number "5"; gene_name "Psd3"; gene_source "ensembl"; gene_biotype "protein_coding"; transcript_name "Psd3-204"; transcript_source "ensembl"; transcript_biotype "protein_coding"; exon_id "ENSRNOE00000132885"; exon_version "1";
16	ensembl	CDS	26579243	26579323	0	+	1	gene_id "ENSRNOG00000013884"; gene_version "10"; transcript_id "ENSRNOT00000112213"; transcript_version "2"; exon_number "5"; gene_name "Psd3"; gene_source "ensembl"; gene_biotype "protein_coding"; transcript_name "Psd3-204"; transcript_source "ensembl"; transcript_biotype "protein_coding"; protein_id "ENSRNOP00000087887"; protein_version "1";
16	ENSEMBL114_rn	exon	26579243	26579323	4.63720719545822	+	.	gene_id "ENSRNOG00000013884"; transcript_id "ENSRNOG00000013884_tx_11"; exon_id "16_26579243_26579323_+"; exonnum "3"; txlen "973";
16	ENSEMBL114_rn	exon	26579243	26579323	4.558563330187	+	.	gene_id "ENSRNOG00000013884"; transcript_id "ENSRNOG00000013884_tx_12"; exon_id "16_26579243_26579323_+"; exonnum "3"; txlen "2037";
16	ENSEMBL114_rn	exon	26579243	26579323	2.6160952320185	+	.	gene_id "ENSRNOG00000013884"; transcript_id "ENSRNOG00000013884_tx_14"; exon_id "16_26579243_26579323_+"; exonnum "7"; txlen "4244";
16	ENSEMBL114_rn	exon	26579243	26579323	2.15853808569919	+	.	gene_id "ENSRNOG00000013884"; transcript_id "ENSRNOG00000013884_tx_16"; exon_id "16_26579243_26579323_+"; exonnum "8"; txlen "4283";
16	ENSEMBL114_rn	exon	26579243	26579323	1.89987194980056	+	.	gene_id "ENSRNOG00000013884"; transcript_id "ENSRNOG00000013884_tx_17"; exon_id "16_26579243_26579323_+"; exonnum "9"; txlen "4345";
16	ENSEMBL114_rn	exon	26579243	26579323	45.611321431167	+	.	gene_id "ENSRNOG00000013884"; transcript_id "ENSRNOG00000013884_tx_2"; exon_id "16_26579243_26579323_+"; exonnum "3"; txlen "1922";
16	ENSEMBL114_rn	exon	26579243	26579323	1.11451687573193	+	.	gene_id "ENSRNOG00000013884"; transcript_id "ENSRNOG00000013884_tx_22"; exon_id "16_26579243_26579323_+"; exonnum "9"; txlen "3583";
16	ENSEMBL114_rn	exon	26579243	26579323	1.02714449889011	+	.	gene_id "ENSRNOG00000013884"; transcript_id "ENSRNOG00000013884_tx_23"; exon_id "16_26579243_26579323_+"; exonnum "10"; txlen "3671";
16	ENSEMBL114_rn	exon	26579243	26579323	0.922134021039804	+	.	gene_id "ENSRNOG00000013884"; transcript_id "ENSRNOG00000013884_tx_24"; exon_id "16_26579243_26579323_+"; exonnum "9"; txlen "3525";
16	ENSEMBL114_rn	exon	26579243	26579323	0.91447089849344	+	.	gene_id "ENSRNOG00000013884"; transcript_id "ENSRNOG00000013884_tx_25"; exon_id "16_26579243_26579323_+"; exonnum "9"; txlen "3620";
16	ENSEMBL114_rn	exon	26579243	26579323	0.84440272271077	+	.	gene_id "ENSRNOG00000013884"; transcript_id "ENSRNOG00000013884_tx_26"; exon_id "16_26579243_26579323_+"; exonnum "3"; txlen "1026";
16	ENSEMBL114_rn	exon	26579243	26579323	0.835578423472282	+	.	gene_id "ENSRNOG00000013884"; transcript_id "ENSRNOG00000013884_tx_27"; exon_id "16_26579243_26579323_+"; exonnum "7"; txlen "3318";
16	ENSEMBL114_rn	exon	26579243	26579323	0.719606201750909	+	.	gene_id "ENSRNOG00000013884"; transcript_id "ENSRNOG00000013884_tx_28"; exon_id "16_26579243_26579323_+"; exonnum "5"; txlen "2361";
16	ENSEMBL114_rn	exon	26579243	26579323	0.688359182663043	+	.	gene_id "ENSRNOG00000013884"; transcript_id "ENSRNOG00000013884_tx_29"; exon_id "16_26579243_26579323_+"; exonnum "8"; txlen "3474";
16	ENSEMBL114_rn	exon	26579243	26579323	29.2521269408753	+	.	gene_id "ENSRNOG00000013884"; transcript_id "ENSRNOG00000013884_tx_3"; exon_id "16_26579243_26579323_+"; exonnum "6"; txlen "3513";
16	ENSEMBL114_rn	exon	26579243	26579323	0.657191877234553	+	.	gene_id "ENSRNOG00000013884"; transcript_id "ENSRNOG00000013884_tx_31"; exon_id "16_26579243_26579323_+"; exonnum "3"; txlen "1725";
16	ENSEMBL114_rn	exon	26579243	26579323	0.590847410745763	+	.	gene_id "ENSRNOG00000013884"; transcript_id "ENSRNOG00000013884_tx_33"; exon_id "16_26579243_26579323_+"; exonnum "10"; txlen "4525";
16	ENSEMBL114_rn	exon	26579243	26579323	0.576500796576317	+	.	gene_id "ENSRNOG00000013884"; transcript_id "ENSRNOG00000013884_tx_34"; exon_id "16_26579243_26579323_+"; exonnum "8"; txlen "3532";
16	ENSEMBL114_rn	exon	26579243	26579323	0.557744558248461	+	.	gene_id "ENSRNOG00000013884"; transcript_id "ENSRNOG00000013884_tx_35"; exon_id "16_26579243_26579323_+"; exonnum "9"; txlen "4474";
16	ENSEMBL114_rn	exon	26579243	26579323	0.00406898970415804	+	.	gene_id "ENSRNOG00000013884"; transcript_id "ENSRNOG00000013884_tx_36"; exon_id "16_26579243_26579323_+"; exonnum "12"; txlen "4801";
16	ENSEMBL114_rn	exon	26579243	26579323	12.8261599072783	+	.	gene_id "ENSRNOG00000013884"; transcript_id "ENSRNOG00000013884_tx_4"; exon_id "16_26579243_26579323_+"; exonnum "5"; txlen "3227";
16	ENSEMBL114_rn	exon	26579243	26579323	9.65327932445584	+	.	gene_id "ENSRNOG00000013884"; transcript_id "ENSRNOG00000013884_tx_7"; exon_id "16_26579243_26579323_+"; exonnum "9"; txlen "4334";
16	ENSEMBL114_rn	exon	26579243	26579323	6.34682473164541	+	.	gene_id "ENSRNOG00000013884"; transcript_id "ENSRNOG00000013884_tx_9"; exon_id "16_26579243_26579323_+"; exonnum "3"; txlen "1183";
16	ensembl	exon	26581611	26581723	0	+	.	gene_id "ENSRNOG00000013884"; gene_version "10"; transcript_id "ENSRNOT00000093876"; transcript_version "2"; exon_number "7"; gene_name "Psd3"; gene_source "ensembl"; gene_biotype "protein_coding"; transcript_name "Psd3-203"; transcript_source "ensembl"; transcript_biotype "protein_coding"; exon_id "ENSRNOE00000132978"; exon_version "2"; tag "Ensembl_canonical";
16	ensembl	CDS	26581611	26581723	0	+	1	gene_id "ENSRNOG00000013884"; gene_version "10"; transcript_id "ENSRNOT00000093876"; transcript_version "2"; exon_number "7"; gene_name "Psd3"; gene_source "ensembl"; gene_biotype "protein_coding"; transcript_name "Psd3-203"; transcript_source "ensembl"; transcript_biotype "protein_coding"; protein_id "ENSRNOP00000078222"; protein_version "1"; tag "Ensembl_canonical";
16	ensembl	exon	26581611	26581723	0	+	.	gene_id "ENSRNOG00000013884"; gene_version "10"; transcript_id "ENSRNOT00000164132"; transcript_version "1"; exon_number "4"; gene_name "Psd3"; gene_source "ensembl"; gene_biotype "protein_coding"; transcript_name "Psd3-207"; transcript_source "ensembl"; transcript_biotype "protein_coding"; exon_id "ENSRNOE00000132978"; exon_version "2";
16	ensembl	CDS	26581611	26581723	0	+	1	gene_id "ENSRNOG00000013884"; gene_version "10"; transcript_id "ENSRNOT00000164132"; transcript_version "1"; exon_number "4"; gene_name "Psd3"; gene_source "ensembl"; gene_biotype "protein_coding"; transcript_name "Psd3-207"; transcript_source "ensembl"; transcript_biotype "protein_coding"; protein_id "ENSRNOP00000104225"; protein_version "1";
16	ensembl	exon	26581611	26581723	0	+	.	gene_id "ENSRNOG00000013884"; gene_version "10"; transcript_id "ENSRNOT00000117420"; transcript_version "2"; exon_number "4"; gene_name "Psd3"; gene_source "ensembl"; gene_biotype "protein_coding"; transcript_name "Psd3-205"; transcript_source "ensembl"; transcript_biotype "protein_coding"; exon_id "ENSRNOE00000132978"; exon_version "2";
16	ensembl	CDS	26581611	26581723	0	+	1	gene_id "ENSRNOG00000013884"; gene_version "10"; transcript_id "ENSRNOT00000117420"; transcript_version "2"; exon_number "4"; gene_name "Psd3"; gene_source "ensembl"; gene_biotype "protein_coding"; transcript_name "Psd3-205"; transcript_source "ensembl"; transcript_biotype "protein_coding"; protein_id "ENSRNOP00000096277"; protein_version "2";
16	ensembl	exon	26581611	26581723	0	+	.	gene_id "ENSRNOG00000013884"; gene_version "10"; transcript_id "ENSRNOT00000068177"; transcript_version "6"; exon_number "5"; gene_name "Psd3"; gene_source "ensembl"; gene_biotype "protein_coding"; transcript_name "Psd3-202"; transcript_source "ensembl"; transcript_biotype "protein_coding"; exon_id "ENSRNOE00000132978"; exon_version "2";
16	ensembl	CDS	26581611	26581723	0	+	1	gene_id "ENSRNOG00000013884"; gene_version "10"; transcript_id "ENSRNOT00000068177"; transcript_version "6"; exon_number "5"; gene_name "Psd3"; gene_source "ensembl"; gene_biotype "protein_coding"; transcript_name "Psd3-202"; transcript_source "ensembl"; transcript_biotype "protein_coding"; protein_id "ENSRNOP00000062924"; protein_version "5";
16	ensembl	exon	26581611	26581723	0	+	.	gene_id "ENSRNOG00000013884"; gene_version "10"; transcript_id "ENSRNOT00000112213"; transcript_version "2"; exon_number "6"; gene_name "Psd3"; gene_source "ensembl"; gene_biotype "protein_coding"; transcript_name "Psd3-204"; transcript_source "ensembl"; transcript_biotype "protein_coding"; exon_id "ENSRNOE00000132978"; exon_version "2";
16	ensembl	CDS	26581611	26581723	0	+	1	gene_id "ENSRNOG00000013884"; gene_version "10"; transcript_id "ENSRNOT00000112213"; transcript_version "2"; exon_number "6"; gene_name "Psd3"; gene_source "ensembl"; gene_biotype "protein_coding"; transcript_name "Psd3-204"; transcript_source "ensembl"; transcript_biotype "protein_coding"; protein_id "ENSRNOP00000087887"; protein_version "1";
16	ENSEMBL114_rn	exon	26581611	26581723	4.63720719545822	+	.	gene_id "ENSRNOG00000013884"; transcript_id "ENSRNOG00000013884_tx_11"; exon_id "16_26581611_26581723_+"; exonnum "4"; txlen "973";
16	ENSEMBL114_rn	exon	26581611	26581723	4.558563330187	+	.	gene_id "ENSRNOG00000013884"; transcript_id "ENSRNOG00000013884_tx_12"; exon_id "16_26581611_26581723_+"; exonnum "4"; txlen "2037";
16	ENSEMBL114_rn	exon	26581611	26581723	2.6160952320185	+	.	gene_id "ENSRNOG00000013884"; transcript_id "ENSRNOG00000013884_tx_14"; exon_id "16_26581611_26581723_+"; exonnum "8"; txlen "4244";
16	ENSEMBL114_rn	exon	26581611	26581723	2.15853808569919	+	.	gene_id "ENSRNOG00000013884"; transcript_id "ENSRNOG00000013884_tx_16"; exon_id "16_26581611_26581723_+"; exonnum "9"; txlen "4283";
16	ENSEMBL114_rn	exon	26581611	26581723	1.89987194980056	+	.	gene_id "ENSRNOG00000013884"; transcript_id "ENSRNOG00000013884_tx_17"; exon_id "16_26581611_26581723_+"; exonnum "10"; txlen "4345";
16	ENSEMBL114_rn	exon	26581611	26581723	45.611321431167	+	.	gene_id "ENSRNOG00000013884"; transcript_id "ENSRNOG00000013884_tx_2"; exon_id "16_26581611_26581723_+"; exonnum "4"; txlen "1922";
16	ENSEMBL114_rn	exon	26581611	26581723	1.11451687573193	+	.	gene_id "ENSRNOG00000013884"; transcript_id "ENSRNOG00000013884_tx_22"; exon_id "16_26581611_26581723_+"; exonnum "10"; txlen "3583";
16	ENSEMBL114_rn	exon	26581611	26581723	1.02714449889011	+	.	gene_id "ENSRNOG00000013884"; transcript_id "ENSRNOG00000013884_tx_23"; exon_id "16_26581611_26581723_+"; exonnum "11"; txlen "3671";
16	ENSEMBL114_rn	exon	26581611	26581723	0.922134021039804	+	.	gene_id "ENSRNOG00000013884"; transcript_id "ENSRNOG00000013884_tx_24"; exon_id "16_26581611_26581723_+"; exonnum "10"; txlen "3525";
16	ENSEMBL114_rn	exon	26581611	26581723	0.91447089849344	+	.	gene_id "ENSRNOG00000013884"; transcript_id "ENSRNOG00000013884_tx_25"; exon_id "16_26581611_26581723_+"; exonnum "10"; txlen "3620";
16	ENSEMBL114_rn	exon	26581611	26581723	0.84440272271077	+	.	gene_id "ENSRNOG00000013884"; transcript_id "ENSRNOG00000013884_tx_26"; exon_id "16_26581611_26581723_+"; exonnum "4"; txlen "1026";
16	ENSEMBL114_rn	exon	26581611	26581723	0.835578423472282	+	.	gene_id "ENSRNOG00000013884"; transcript_id "ENSRNOG00000013884_tx_27"; exon_id "16_26581611_26581723_+"; exonnum "8"; txlen "3318";
16	ENSEMBL114_rn	exon	26581611	26581723	0.719606201750909	+	.	gene_id "ENSRNOG00000013884"; transcript_id "ENSRNOG00000013884_tx_28"; exon_id "16_26581611_26581723_+"; exonnum "6"; txlen "2361";
16	ENSEMBL114_rn	exon	26581611	26581723	0.688359182663043	+	.	gene_id "ENSRNOG00000013884"; transcript_id "ENSRNOG00000013884_tx_29"; exon_id "16_26581611_26581723_+"; exonnum "9"; txlen "3474";
16	ENSEMBL114_rn	exon	26581611	26581723	29.2521269408753	+	.	gene_id "ENSRNOG00000013884"; transcript_id "ENSRNOG00000013884_tx_3"; exon_id "16_26581611_26581723_+"; exonnum "7"; txlen "3513";
16	ENSEMBL114_rn	exon	26581611	26581723	0.657191877234553	+	.	gene_id "ENSRNOG00000013884"; transcript_id "ENSRNOG00000013884_tx_31"; exon_id "16_26581611_26581723_+"; exonnum "4"; txlen "1725";
16	ENSEMBL114_rn	exon	26581611	26581723	0.590847410745763	+	.	gene_id "ENSRNOG00000013884"; transcript_id "ENSRNOG00000013884_tx_33"; exon_id "16_26581611_26581723_+"; exonnum "11"; txlen "4525";
16	ENSEMBL114_rn	exon	26581611	26581723	0.576500796576317	+	.	gene_id "ENSRNOG00000013884"; transcript_id "ENSRNOG00000013884_tx_34"; exon_id "16_26581611_26581723_+"; exonnum "9"; txlen "3532";
16	ENSEMBL114_rn	exon	26581611	26581723	0.557744558248461	+	.	gene_id "ENSRNOG00000013884"; transcript_id "ENSRNOG00000013884_tx_35"; exon_id "16_26581611_26581723_+"; exonnum "10"; txlen "4474";
16	ENSEMBL114_rn	exon	26581611	26581723	0.00406898970415804	+	.	gene_id "ENSRNOG00000013884"; transcript_id "ENSRNOG00000013884_tx_36"; exon_id "16_26581611_26581723_+"; exonnum "13"; txlen "4801";
16	ENSEMBL114_rn	exon	26581611	26581723	12.8261599072783	+	.	gene_id "ENSRNOG00000013884"; transcript_id "ENSRNOG00000013884_tx_4"; exon_id "16_26581611_26581723_+"; exonnum "6"; txlen "3227";
16	ENSEMBL114_rn	exon	26581611	26581723	9.65327932445584	+	.	gene_id "ENSRNOG00000013884"; transcript_id "ENSRNOG00000013884_tx_7"; exon_id "16_26581611_26581723_+"; exonnum "10"; txlen "4334";
16	ENSEMBL114_rn	exon	26581611	26581723	6.34682473164541	+	.	gene_id "ENSRNOG00000013884"; transcript_id "ENSRNOG00000013884_tx_9"; exon_id "16_26581611_26581723_+"; exonnum "4"; txlen "1183";
16	sraer114_es	exon	26582567	26582630	2.70555177700638	+	.	gene_id "ENSRNOG00000013884"; transcript_id "ENSRNOG00000013884_tx_13"; exon_id "16_26582567_26582630_+"; exonnum "1"; txlen "1309";
16	ensembl	exon	26584384	26584442	0	+	.	gene_id "ENSRNOG00000013884"; gene_version "10"; transcript_id "ENSRNOT00000093876"; transcript_version "2"; exon_number "8"; gene_name "Psd3"; gene_source "ensembl"; gene_biotype "protein_coding"; transcript_name "Psd3-203"; transcript_source "ensembl"; transcript_biotype "protein_coding"; exon_id "ENSRNOE00000133069"; exon_version "2"; tag "Ensembl_canonical";
16	ensembl	CDS	26584384	26584442	0	+	2	gene_id "ENSRNOG00000013884"; gene_version "10"; transcript_id "ENSRNOT00000093876"; transcript_version "2"; exon_number "8"; gene_name "Psd3"; gene_source "ensembl"; gene_biotype "protein_coding"; transcript_name "Psd3-203"; transcript_source "ensembl"; transcript_biotype "protein_coding"; protein_id "ENSRNOP00000078222"; protein_version "1"; tag "Ensembl_canonical";
16	ensembl	exon	26584384	26584442	0	+	.	gene_id "ENSRNOG00000013884"; gene_version "10"; transcript_id "ENSRNOT00000164132"; transcript_version "1"; exon_number "5"; gene_name "Psd3"; gene_source "ensembl"; gene_biotype "protein_coding"; transcript_name "Psd3-207"; transcript_source "ensembl"; transcript_biotype "protein_coding"; exon_id "ENSRNOE00000133069"; exon_version "2";
16	ensembl	CDS	26584384	26584442	0	+	2	gene_id "ENSRNOG00000013884"; gene_version "10"; transcript_id "ENSRNOT00000164132"; transcript_version "1"; exon_number "5"; gene_name "Psd3"; gene_source "ensembl"; gene_biotype "protein_coding"; transcript_name "Psd3-207"; transcript_source "ensembl"; transcript_biotype "protein_coding"; protein_id "ENSRNOP00000104225"; protein_version "1";
16	ensembl	exon	26584384	26584442	0	+	.	gene_id "ENSRNOG00000013884"; gene_version "10"; transcript_id "ENSRNOT00000117420"; transcript_version "2"; exon_number "5"; gene_name "Psd3"; gene_source "ensembl"; gene_biotype "protein_coding"; transcript_name "Psd3-205"; transcript_source "ensembl"; transcript_biotype "protein_coding"; exon_id "ENSRNOE00000133069"; exon_version "2";
16	ensembl	CDS	26584384	26584442	0	+	2	gene_id "ENSRNOG00000013884"; gene_version "10"; transcript_id "ENSRNOT00000117420"; transcript_version "2"; exon_number "5"; gene_name "Psd3"; gene_source "ensembl"; gene_biotype "protein_coding"; transcript_name "Psd3-205"; transcript_source "ensembl"; transcript_biotype "protein_coding"; protein_id "ENSRNOP00000096277"; protein_version "2";
16	ENSEMBL114_rn	exon	26584384	26584442	4.63720719545822	+	.	gene_id "ENSRNOG00000013884"; transcript_id "ENSRNOG00000013884_tx_11"; exon_id "16_26584384_26584442_+"; exonnum "5"; txlen "973";
16	ENSEMBL114_rn	exon	26584384	26584442	4.558563330187	+	.	gene_id "ENSRNOG00000013884"; transcript_id "ENSRNOG00000013884_tx_12"; exon_id "16_26584384_26584442_+"; exonnum "5"; txlen "2037";
16	ENSEMBL114_rn	exon	26584384	26584442	2.70555177700638	+	.	gene_id "ENSRNOG00000013884"; transcript_id "ENSRNOG00000013884_tx_13"; exon_id "16_26584384_26584442_+"; exonnum "2"; txlen "1309";
16	ENSEMBL114_rn	exon	26584384	26584442	2.6160952320185	+	.	gene_id "ENSRNOG00000013884"; transcript_id "ENSRNOG00000013884_tx_14"; exon_id "16_26584384_26584442_+"; exonnum "9"; txlen "4244";
16	ENSEMBL114_rn	exon	26584384	26584442	2.15853808569919	+	.	gene_id "ENSRNOG00000013884"; transcript_id "ENSRNOG00000013884_tx_16"; exon_id "16_26584384_26584442_+"; exonnum "10"; txlen "4283";
16	ENSEMBL114_rn	exon	26584384	26584442	1.89987194980056	+	.	gene_id "ENSRNOG00000013884"; transcript_id "ENSRNOG00000013884_tx_17"; exon_id "16_26584384_26584442_+"; exonnum "11"; txlen "4345";
16	ENSEMBL114_rn	exon	26584384	26584442	45.611321431167	+	.	gene_id "ENSRNOG00000013884"; transcript_id "ENSRNOG00000013884_tx_2"; exon_id "16_26584384_26584442_+"; exonnum "5"; txlen "1922";
16	ENSEMBL114_rn	exon	26584384	26584442	1.11451687573193	+	.	gene_id "ENSRNOG00000013884"; transcript_id "ENSRNOG00000013884_tx_22"; exon_id "16_26584384_26584442_+"; exonnum "11"; txlen "3583";
16	ENSEMBL114_rn	exon	26584384	26584442	1.02714449889011	+	.	gene_id "ENSRNOG00000013884"; transcript_id "ENSRNOG00000013884_tx_23"; exon_id "16_26584384_26584442_+"; exonnum "12"; txlen "3671";
16	ENSEMBL114_rn	exon	26584384	26584442	0.922134021039804	+	.	gene_id "ENSRNOG00000013884"; transcript_id "ENSRNOG00000013884_tx_24"; exon_id "16_26584384_26584442_+"; exonnum "11"; txlen "3525";
16	ENSEMBL114_rn	exon	26584384	26584442	0.91447089849344	+	.	gene_id "ENSRNOG00000013884"; transcript_id "ENSRNOG00000013884_tx_25"; exon_id "16_26584384_26584442_+"; exonnum "11"; txlen "3620";
16	ENSEMBL114_rn	exon	26584384	26584442	0.84440272271077	+	.	gene_id "ENSRNOG00000013884"; transcript_id "ENSRNOG00000013884_tx_26"; exon_id "16_26584384_26584442_+"; exonnum "5"; txlen "1026";
16	ENSEMBL114_rn	exon	26584384	26584442	0.835578423472282	+	.	gene_id "ENSRNOG00000013884"; transcript_id "ENSRNOG00000013884_tx_27"; exon_id "16_26584384_26584442_+"; exonnum "9"; txlen "3318";
16	ENSEMBL114_rn	exon	26584384	26584442	0.719606201750909	+	.	gene_id "ENSRNOG00000013884"; transcript_id "ENSRNOG00000013884_tx_28"; exon_id "16_26584384_26584442_+"; exonnum "7"; txlen "2361";
16	ENSEMBL114_rn	exon	26584384	26584442	0.688359182663043	+	.	gene_id "ENSRNOG00000013884"; transcript_id "ENSRNOG00000013884_tx_29"; exon_id "16_26584384_26584442_+"; exonnum "10"; txlen "3474";
16	ENSEMBL114_rn	exon	26584384	26584442	29.2521269408753	+	.	gene_id "ENSRNOG00000013884"; transcript_id "ENSRNOG00000013884_tx_3"; exon_id "16_26584384_26584442_+"; exonnum "8"; txlen "3513";
16	ENSEMBL114_rn	exon	26584384	26584442	0.657191877234553	+	.	gene_id "ENSRNOG00000013884"; transcript_id "ENSRNOG00000013884_tx_31"; exon_id "16_26584384_26584442_+"; exonnum "5"; txlen "1725";
16	ENSEMBL114_rn	exon	26584384	26584442	0.590847410745763	+	.	gene_id "ENSRNOG00000013884"; transcript_id "ENSRNOG00000013884_tx_33"; exon_id "16_26584384_26584442_+"; exonnum "12"; txlen "4525";
16	ENSEMBL114_rn	exon	26584384	26584442	0.576500796576317	+	.	gene_id "ENSRNOG00000013884"; transcript_id "ENSRNOG00000013884_tx_34"; exon_id "16_26584384_26584442_+"; exonnum "10"; txlen "3532";
16	ENSEMBL114_rn	exon	26584384	26584442	0.557744558248461	+	.	gene_id "ENSRNOG00000013884"; transcript_id "ENSRNOG00000013884_tx_35"; exon_id "16_26584384_26584442_+"; exonnum "11"; txlen "4474";
16	ENSEMBL114_rn	exon	26584384	26584442	0.00406898970415804	+	.	gene_id "ENSRNOG00000013884"; transcript_id "ENSRNOG00000013884_tx_36"; exon_id "16_26584384_26584442_+"; exonnum "14"; txlen "4801";
16	ENSEMBL114_rn	exon	26584384	26584442	12.8261599072783	+	.	gene_id "ENSRNOG00000013884"; transcript_id "ENSRNOG00000013884_tx_4"; exon_id "16_26584384_26584442_+"; exonnum "7"; txlen "3227";
16	ENSEMBL114_rn	exon	26584384	26584442	9.65327932445584	+	.	gene_id "ENSRNOG00000013884"; transcript_id "ENSRNOG00000013884_tx_7"; exon_id "16_26584384_26584442_+"; exonnum "11"; txlen "4334";
16	ENSEMBL114_rn	exon	26584384	26584442	6.34682473164541	+	.	gene_id "ENSRNOG00000013884"; transcript_id "ENSRNOG00000013884_tx_9"; exon_id "16_26584384_26584442_+"; exonnum "5"; txlen "1183";
16	ensembl	exon	26584384	26584448	0	+	.	gene_id "ENSRNOG00000013884"; gene_version "10"; transcript_id "ENSRNOT00000068177"; transcript_version "6"; exon_number "6"; gene_name "Psd3"; gene_source "ensembl"; gene_biotype "protein_coding"; transcript_name "Psd3-202"; transcript_source "ensembl"; transcript_biotype "protein_coding"; exon_id "ENSRNOE00000561537"; exon_version "1";
16	ensembl	CDS	26584384	26584448	0	+	2	gene_id "ENSRNOG00000013884"; gene_version "10"; transcript_id "ENSRNOT00000068177"; transcript_version "6"; exon_number "6"; gene_name "Psd3"; gene_source "ensembl"; gene_biotype "protein_coding"; transcript_name "Psd3-202"; transcript_source "ensembl"; transcript_biotype "protein_coding"; protein_id "ENSRNOP00000062924"; protein_version "5";
16	ensembl	exon	26584384	26584448	0	+	.	gene_id "ENSRNOG00000013884"; gene_version "10"; transcript_id "ENSRNOT00000112213"; transcript_version "2"; exon_number "7"; gene_name "Psd3"; gene_source "ensembl"; gene_biotype "protein_coding"; transcript_name "Psd3-204"; transcript_source "ensembl"; transcript_biotype "protein_coding"; exon_id "ENSRNOE00000561537"; exon_version "1";
16	ensembl	CDS	26584384	26584448	0	+	2	gene_id "ENSRNOG00000013884"; gene_version "10"; transcript_id "ENSRNOT00000112213"; transcript_version "2"; exon_number "7"; gene_name "Psd3"; gene_source "ensembl"; gene_biotype "protein_coding"; transcript_name "Psd3-204"; transcript_source "ensembl"; transcript_biotype "protein_coding"; protein_id "ENSRNOP00000087887"; protein_version "1";
16	sraer114_es	exon	26604478	26605345	1.51992387316678	+	.	gene_id "sraer114_gene_9874"; transcript_id "sraer114_gene_9874_tx_1"; exon_id "16_26604478_26605345_+"; exonnum "1"; txlen "1058";
16	sraer114_ss	exon	26605387	26605576	1.51992387316678	+	.	gene_id "sraer114_gene_9874"; transcript_id "sraer114_gene_9874_tx_1"; exon_id "16_26605387_26605576_+"; exonnum "2"; txlen "1058";
16	ensembl	exon	26612011	26612100	0	+	.	gene_id "ENSRNOG00000013884"; gene_version "10"; transcript_id "ENSRNOT00000093876"; transcript_version "2"; exon_number "9"; gene_name "Psd3"; gene_source "ensembl"; gene_biotype "protein_coding"; transcript_name "Psd3-203"; transcript_source "ensembl"; transcript_biotype "protein_coding"; exon_id "ENSRNOE00000224426"; exon_version "1"; tag "Ensembl_canonical";
16	ensembl	CDS	26612011	26612100	0	+	0	gene_id "ENSRNOG00000013884"; gene_version "10"; transcript_id "ENSRNOT00000093876"; transcript_version "2"; exon_number "9"; gene_name "Psd3"; gene_source "ensembl"; gene_biotype "protein_coding"; transcript_name "Psd3-203"; transcript_source "ensembl"; transcript_biotype "protein_coding"; protein_id "ENSRNOP00000078222"; protein_version "1"; tag "Ensembl_canonical";
16	ensembl	exon	26612011	26612100	0	+	.	gene_id "ENSRNOG00000013884"; gene_version "10"; transcript_id "ENSRNOT00000164132"; transcript_version "1"; exon_number "6"; gene_name "Psd3"; gene_source "ensembl"; gene_biotype "protein_coding"; transcript_name "Psd3-207"; transcript_source "ensembl"; transcript_biotype "protein_coding"; exon_id "ENSRNOE00000224426"; exon_version "1";
16	ensembl	CDS	26612011	26612100	0	+	0	gene_id "ENSRNOG00000013884"; gene_version "10"; transcript_id "ENSRNOT00000164132"; transcript_version "1"; exon_number "6"; gene_name "Psd3"; gene_source "ensembl"; gene_biotype "protein_coding"; transcript_name "Psd3-207"; transcript_source "ensembl"; transcript_biotype "protein_coding"; protein_id "ENSRNOP00000104225"; protein_version "1";
16	ensembl	exon	26612011	26612100	0	+	.	gene_id "ENSRNOG00000013884"; gene_version "10"; transcript_id "ENSRNOT00000117420"; transcript_version "2"; exon_number "6"; gene_name "Psd3"; gene_source "ensembl"; gene_biotype "protein_coding"; transcript_name "Psd3-205"; transcript_source "ensembl"; transcript_biotype "protein_coding"; exon_id "ENSRNOE00000224426"; exon_version "1";
16	ensembl	CDS	26612011	26612100	0	+	0	gene_id "ENSRNOG00000013884"; gene_version "10"; transcript_id "ENSRNOT00000117420"; transcript_version "2"; exon_number "6"; gene_name "Psd3"; gene_source "ensembl"; gene_biotype "protein_coding"; transcript_name "Psd3-205"; transcript_source "ensembl"; transcript_biotype "protein_coding"; protein_id "ENSRNOP00000096277"; protein_version "2";
16	ensembl	exon	26612011	26612100	0	+	.	gene_id "ENSRNOG00000013884"; gene_version "10"; transcript_id "ENSRNOT00000068177"; transcript_version "6"; exon_number "7"; gene_name "Psd3"; gene_source "ensembl"; gene_biotype "protein_coding"; transcript_name "Psd3-202"; transcript_source "ensembl"; transcript_biotype "protein_coding"; exon_id "ENSRNOE00000224426"; exon_version "1";
16	ensembl	CDS	26612011	26612100	0	+	0	gene_id "ENSRNOG00000013884"; gene_version "10"; transcript_id "ENSRNOT00000068177"; transcript_version "6"; exon_number "7"; gene_name "Psd3"; gene_source "ensembl"; gene_biotype "protein_coding"; transcript_name "Psd3-202"; transcript_source "ensembl"; transcript_biotype "protein_coding"; protein_id "ENSRNOP00000062924"; protein_version "5";
16	ensembl	exon	26612011	26612100	0	+	.	gene_id "ENSRNOG00000013884"; gene_version "10"; transcript_id "ENSRNOT00000112213"; transcript_version "2"; exon_number "8"; gene_name "Psd3"; gene_source "ensembl"; gene_biotype "protein_coding"; transcript_name "Psd3-204"; transcript_source "ensembl"; transcript_biotype "protein_coding"; exon_id "ENSRNOE00000224426"; exon_version "1";
16	ensembl	CDS	26612011	26612100	0	+	0	gene_id "ENSRNOG00000013884"; gene_version "10"; transcript_id "ENSRNOT00000112213"; transcript_version "2"; exon_number "8"; gene_name "Psd3"; gene_source "ensembl"; gene_biotype "protein_coding"; transcript_name "Psd3-204"; transcript_source "ensembl"; transcript_biotype "protein_coding"; protein_id "ENSRNOP00000087887"; protein_version "1";
16	ENSEMBL114_rn	exon	26612011	26612100	4.63720719545822	+	.	gene_id "ENSRNOG00000013884"; transcript_id "ENSRNOG00000013884_tx_11"; exon_id "16_26612011_26612100_+"; exonnum "6"; txlen "973";
16	ENSEMBL114_rn	exon	26612011	26612100	4.558563330187	+	.	gene_id "ENSRNOG00000013884"; transcript_id "ENSRNOG00000013884_tx_12"; exon_id "16_26612011_26612100_+"; exonnum "6"; txlen "2037";
16	ENSEMBL114_rn	exon	26612011	26612100	2.70555177700638	+	.	gene_id "ENSRNOG00000013884"; transcript_id "ENSRNOG00000013884_tx_13"; exon_id "16_26612011_26612100_+"; exonnum "3"; txlen "1309";
16	ENSEMBL114_rn	exon	26612011	26612100	2.6160952320185	+	.	gene_id "ENSRNOG00000013884"; transcript_id "ENSRNOG00000013884_tx_14"; exon_id "16_26612011_26612100_+"; exonnum "10"; txlen "4244";
16	ENSEMBL114_rn	exon	26612011	26612100	2.15853808569919	+	.	gene_id "ENSRNOG00000013884"; transcript_id "ENSRNOG00000013884_tx_16"; exon_id "16_26612011_26612100_+"; exonnum "11"; txlen "4283";
16	ENSEMBL114_rn	exon	26612011	26612100	1.89987194980056	+	.	gene_id "ENSRNOG00000013884"; transcript_id "ENSRNOG00000013884_tx_17"; exon_id "16_26612011_26612100_+"; exonnum "12"; txlen "4345";
16	ENSEMBL114_rn	exon	26612011	26612100	45.611321431167	+	.	gene_id "ENSRNOG00000013884"; transcript_id "ENSRNOG00000013884_tx_2"; exon_id "16_26612011_26612100_+"; exonnum "6"; txlen "1922";
16	ENSEMBL114_rn	exon	26612011	26612100	1.11451687573193	+	.	gene_id "ENSRNOG00000013884"; transcript_id "ENSRNOG00000013884_tx_22"; exon_id "16_26612011_26612100_+"; exonnum "12"; txlen "3583";
16	ENSEMBL114_rn	exon	26612011	26612100	1.02714449889011	+	.	gene_id "ENSRNOG00000013884"; transcript_id "ENSRNOG00000013884_tx_23"; exon_id "16_26612011_26612100_+"; exonnum "13"; txlen "3671";
16	ENSEMBL114_rn	exon	26612011	26612100	0.922134021039804	+	.	gene_id "ENSRNOG00000013884"; transcript_id "ENSRNOG00000013884_tx_24"; exon_id "16_26612011_26612100_+"; exonnum "12"; txlen "3525";
16	ENSEMBL114_rn	exon	26612011	26612100	0.91447089849344	+	.	gene_id "ENSRNOG00000013884"; transcript_id "ENSRNOG00000013884_tx_25"; exon_id "16_26612011_26612100_+"; exonnum "12"; txlen "3620";
16	ENSEMBL114_rn	exon	26612011	26612100	0.84440272271077	+	.	gene_id "ENSRNOG00000013884"; transcript_id "ENSRNOG00000013884_tx_26"; exon_id "16_26612011_26612100_+"; exonnum "6"; txlen "1026";
16	ENSEMBL114_rn	exon	26612011	26612100	0.835578423472282	+	.	gene_id "ENSRNOG00000013884"; transcript_id "ENSRNOG00000013884_tx_27"; exon_id "16_26612011_26612100_+"; exonnum "10"; txlen "3318";
16	ENSEMBL114_rn	exon	26612011	26612100	0.719606201750909	+	.	gene_id "ENSRNOG00000013884"; transcript_id "ENSRNOG00000013884_tx_28"; exon_id "16_26612011_26612100_+"; exonnum "8"; txlen "2361";
16	ENSEMBL114_rn	exon	26612011	26612100	0.688359182663043	+	.	gene_id "ENSRNOG00000013884"; transcript_id "ENSRNOG00000013884_tx_29"; exon_id "16_26612011_26612100_+"; exonnum "11"; txlen "3474";
16	ENSEMBL114_rn	exon	26612011	26612100	29.2521269408753	+	.	gene_id "ENSRNOG00000013884"; transcript_id "ENSRNOG00000013884_tx_3"; exon_id "16_26612011_26612100_+"; exonnum "9"; txlen "3513";
16	ENSEMBL114_rn	exon	26612011	26612100	0.657191877234553	+	.	gene_id "ENSRNOG00000013884"; transcript_id "ENSRNOG00000013884_tx_31"; exon_id "16_26612011_26612100_+"; exonnum "6"; txlen "1725";
16	ENSEMBL114_rn	exon	26612011	26612100	0.590847410745763	+	.	gene_id "ENSRNOG00000013884"; transcript_id "ENSRNOG00000013884_tx_33"; exon_id "16_26612011_26612100_+"; exonnum "13"; txlen "4525";
16	ENSEMBL114_rn	exon	26612011	26612100	0.576500796576317	+	.	gene_id "ENSRNOG00000013884"; transcript_id "ENSRNOG00000013884_tx_34"; exon_id "16_26612011_26612100_+"; exonnum "11"; txlen "3532";
16	ENSEMBL114_rn	exon	26612011	26612100	0.557744558248461	+	.	gene_id "ENSRNOG00000013884"; transcript_id "ENSRNOG00000013884_tx_35"; exon_id "16_26612011_26612100_+"; exonnum "12"; txlen "4474";
16	ENSEMBL114_rn	exon	26612011	26612100	0.00406898970415804	+	.	gene_id "ENSRNOG00000013884"; transcript_id "ENSRNOG00000013884_tx_36"; exon_id "16_26612011_26612100_+"; exonnum "15"; txlen "4801";
16	ENSEMBL114_rn	exon	26612011	26612100	12.8261599072783	+	.	gene_id "ENSRNOG00000013884"; transcript_id "ENSRNOG00000013884_tx_4"; exon_id "16_26612011_26612100_+"; exonnum "8"; txlen "3227";
16	ENSEMBL114_rn	exon	26612011	26612100	9.65327932445584	+	.	gene_id "ENSRNOG00000013884"; transcript_id "ENSRNOG00000013884_tx_7"; exon_id "16_26612011_26612100_+"; exonnum "12"; txlen "4334";
16	ENSEMBL114_rn	exon	26612011	26612100	6.34682473164541	+	.	gene_id "ENSRNOG00000013884"; transcript_id "ENSRNOG00000013884_tx_9"; exon_id "16_26612011_26612100_+"; exonnum "6"; txlen "1183";
16	sraer114_mid	exon	26634764	26635005	4.63720719545822	+	.	gene_id "ENSRNOG00000013884"; transcript_id "ENSRNOG00000013884_tx_11"; exon_id "16_26634764_26635005_+"; exonnum "7"; txlen "973";
16	sraer114_mid	exon	26634764	26635005	1.11451687573193	+	.	gene_id "ENSRNOG00000013884"; transcript_id "ENSRNOG00000013884_tx_22"; exon_id "16_26634764_26635005_+"; exonnum "13"; txlen "3583";
16	sraer114_mid	exon	26634764	26635005	1.02714449889011	+	.	gene_id "ENSRNOG00000013884"; transcript_id "ENSRNOG00000013884_tx_23"; exon_id "16_26634764_26635005_+"; exonnum "14"; txlen "3671";
16	sraer114_mid	exon	26634764	26635005	0.922134021039804	+	.	gene_id "ENSRNOG00000013884"; transcript_id "ENSRNOG00000013884_tx_24"; exon_id "16_26634764_26635005_+"; exonnum "13"; txlen "3525";
16	sraer114_mid	exon	26634764	26635005	0.91447089849344	+	.	gene_id "ENSRNOG00000013884"; transcript_id "ENSRNOG00000013884_tx_25"; exon_id "16_26634764_26635005_+"; exonnum "13"; txlen "3620";
16	sraer114_mid	exon	26634764	26635005	0.84440272271077	+	.	gene_id "ENSRNOG00000013884"; transcript_id "ENSRNOG00000013884_tx_26"; exon_id "16_26634764_26635005_+"; exonnum "7"; txlen "1026";
16	sraer114_mid	exon	26634764	26635005	0.835578423472282	+	.	gene_id "ENSRNOG00000013884"; transcript_id "ENSRNOG00000013884_tx_27"; exon_id "16_26634764_26635005_+"; exonnum "11"; txlen "3318";
16	sraer114_mid	exon	26634764	26635005	0.719606201750909	+	.	gene_id "ENSRNOG00000013884"; transcript_id "ENSRNOG00000013884_tx_28"; exon_id "16_26634764_26635005_+"; exonnum "9"; txlen "2361";
16	sraer114_mid	exon	26634764	26635005	0.688359182663043	+	.	gene_id "ENSRNOG00000013884"; transcript_id "ENSRNOG00000013884_tx_29"; exon_id "16_26634764_26635005_+"; exonnum "12"; txlen "3474";
16	sraer114_mid	exon	26634764	26635005	0.576500796576317	+	.	gene_id "ENSRNOG00000013884"; transcript_id "ENSRNOG00000013884_tx_34"; exon_id "16_26634764_26635005_+"; exonnum "12"; txlen "3532";
16	sraer114_mid	exon	26634764	26635005	6.34682473164541	+	.	gene_id "ENSRNOG00000013884"; transcript_id "ENSRNOG00000013884_tx_9"; exon_id "16_26634764_26635005_+"; exonnum "7"; txlen "1183";
16	ensembl	five_prime_utr	26681329	26681483	0	+	.	gene_id "ENSRNOG00000013884"; gene_version "10"; transcript_id "ENSRNOT00000041994"; transcript_version "8"; gene_name "Psd3"; gene_source "ensembl"; gene_biotype "protein_coding"; transcript_name "Psd3-201"; transcript_source "ensembl"; transcript_biotype "protein_coding";
16	ensembl	exon	26681329	26681642	0	+	.	gene_id "ENSRNOG00000013884"; gene_version "10"; transcript_id "ENSRNOT00000041994"; transcript_version "8"; exon_number "1"; gene_name "Psd3"; gene_source "ensembl"; gene_biotype "protein_coding"; transcript_name "Psd3-201"; transcript_source "ensembl"; transcript_biotype "protein_coding"; exon_id "ENSRNOE00000692796"; exon_version "1";
16	ensembl	transcript	26681329	26802528	0	+	.	gene_id "ENSRNOG00000013884"; gene_version "10"; transcript_id "ENSRNOT00000041994"; transcript_version "8"; gene_name "Psd3"; gene_source "ensembl"; gene_biotype "protein_coding"; transcript_name "Psd3-201"; transcript_source "ensembl"; transcript_biotype "protein_coding";
16	ensembl	start_codon	26681484	26681486	0	+	0	gene_id "ENSRNOG00000013884"; gene_version "10"; transcript_id "ENSRNOT00000041994"; transcript_version "8"; exon_number "1"; gene_name "Psd3"; gene_source "ensembl"; gene_biotype "protein_coding"; transcript_name "Psd3-201"; transcript_source "ensembl"; transcript_biotype "protein_coding";
16	ensembl	CDS	26681484	26681642	0	+	0	gene_id "ENSRNOG00000013884"; gene_version "10"; transcript_id "ENSRNOT00000041994"; transcript_version "8"; exon_number "1"; gene_name "Psd3"; gene_source "ensembl"; gene_biotype "protein_coding"; transcript_name "Psd3-201"; transcript_source "ensembl"; transcript_biotype "protein_coding"; protein_id "ENSRNOP00000042590"; protein_version "5";
16	ensembl	exon	26701147	26701190	0	+	.	gene_id "ENSRNOG00000013884"; gene_version "10"; transcript_id "ENSRNOT00000093876"; transcript_version "2"; exon_number "10"; gene_name "Psd3"; gene_source "ensembl"; gene_biotype "protein_coding"; transcript_name "Psd3-203"; transcript_source "ensembl"; transcript_biotype "protein_coding"; exon_id "ENSRNOE00000133241"; exon_version "1"; tag "Ensembl_canonical";
16	ensembl	CDS	26701147	26701190	0	+	0	gene_id "ENSRNOG00000013884"; gene_version "10"; transcript_id "ENSRNOT00000093876"; transcript_version "2"; exon_number "10"; gene_name "Psd3"; gene_source "ensembl"; gene_biotype "protein_coding"; transcript_name "Psd3-203"; transcript_source "ensembl"; transcript_biotype "protein_coding"; protein_id "ENSRNOP00000078222"; protein_version "1"; tag "Ensembl_canonical";
16	ensembl	exon	26701147	26701190	0	+	.	gene_id "ENSRNOG00000013884"; gene_version "10"; transcript_id "ENSRNOT00000164132"; transcript_version "1"; exon_number "7"; gene_name "Psd3"; gene_source "ensembl"; gene_biotype "protein_coding"; transcript_name "Psd3-207"; transcript_source "ensembl"; transcript_biotype "protein_coding"; exon_id "ENSRNOE00000133241"; exon_version "1";
16	ensembl	CDS	26701147	26701190	0	+	0	gene_id "ENSRNOG00000013884"; gene_version "10"; transcript_id "ENSRNOT00000164132"; transcript_version "1"; exon_number "7"; gene_name "Psd3"; gene_source "ensembl"; gene_biotype "protein_coding"; transcript_name "Psd3-207"; transcript_source "ensembl"; transcript_biotype "protein_coding"; protein_id "ENSRNOP00000104225"; protein_version "1";
16	ensembl	exon	26701147	26701190	0	+	.	gene_id "ENSRNOG00000013884"; gene_version "10"; transcript_id "ENSRNOT00000041994"; transcript_version "8"; exon_number "2"; gene_name "Psd3"; gene_source "ensembl"; gene_biotype "protein_coding"; transcript_name "Psd3-201"; transcript_source "ensembl"; transcript_biotype "protein_coding"; exon_id "ENSRNOE00000133241"; exon_version "1";
16	ensembl	CDS	26701147	26701190	0	+	0	gene_id "ENSRNOG00000013884"; gene_version "10"; transcript_id "ENSRNOT00000041994"; transcript_version "8"; exon_number "2"; gene_name "Psd3"; gene_source "ensembl"; gene_biotype "protein_coding"; transcript_name "Psd3-201"; transcript_source "ensembl"; transcript_biotype "protein_coding"; protein_id "ENSRNOP00000042590"; protein_version "5";
16	ensembl	exon	26701147	26701190	0	+	.	gene_id "ENSRNOG00000013884"; gene_version "10"; transcript_id "ENSRNOT00000117420"; transcript_version "2"; exon_number "7"; gene_name "Psd3"; gene_source "ensembl"; gene_biotype "protein_coding"; transcript_name "Psd3-205"; transcript_source "ensembl"; transcript_biotype "protein_coding"; exon_id "ENSRNOE00000133241"; exon_version "1";
16	ensembl	CDS	26701147	26701190	0	+	0	gene_id "ENSRNOG00000013884"; gene_version "10"; transcript_id "ENSRNOT00000117420"; transcript_version "2"; exon_number "7"; gene_name "Psd3"; gene_source "ensembl"; gene_biotype "protein_coding"; transcript_name "Psd3-205"; transcript_source "ensembl"; transcript_biotype "protein_coding"; protein_id "ENSRNOP00000096277"; protein_version "2";
16	ensembl	exon	26701147	26701190	0	+	.	gene_id "ENSRNOG00000013884"; gene_version "10"; transcript_id "ENSRNOT00000068177"; transcript_version "6"; exon_number "8"; gene_name "Psd3"; gene_source "ensembl"; gene_biotype "protein_coding"; transcript_name "Psd3-202"; transcript_source "ensembl"; transcript_biotype "protein_coding"; exon_id "ENSRNOE00000133241"; exon_version "1";
16	ensembl	CDS	26701147	26701190	0	+	0	gene_id "ENSRNOG00000013884"; gene_version "10"; transcript_id "ENSRNOT00000068177"; transcript_version "6"; exon_number "8"; gene_name "Psd3"; gene_source "ensembl"; gene_biotype "protein_coding"; transcript_name "Psd3-202"; transcript_source "ensembl"; transcript_biotype "protein_coding"; protein_id "ENSRNOP00000062924"; protein_version "5";
16	ensembl	exon	26701147	26701190	0	+	.	gene_id "ENSRNOG00000013884"; gene_version "10"; transcript_id "ENSRNOT00000112213"; transcript_version "2"; exon_number "9"; gene_name "Psd3"; gene_source "ensembl"; gene_biotype "protein_coding"; transcript_name "Psd3-204"; transcript_source "ensembl"; transcript_biotype "protein_coding"; exon_id "ENSRNOE00000133241"; exon_version "1";
16	ensembl	CDS	26701147	26701190	0	+	0	gene_id "ENSRNOG00000013884"; gene_version "10"; transcript_id "ENSRNOT00000112213"; transcript_version "2"; exon_number "9"; gene_name "Psd3"; gene_source "ensembl"; gene_biotype "protein_coding"; transcript_name "Psd3-204"; transcript_source "ensembl"; transcript_biotype "protein_coding"; protein_id "ENSRNOP00000087887"; protein_version "1";
16	ENSEMBL114_rn	exon	26701147	26701190	4.558563330187	+	.	gene_id "ENSRNOG00000013884"; transcript_id "ENSRNOG00000013884_tx_12"; exon_id "16_26701147_26701190_+"; exonnum "7"; txlen "2037";
16	ENSEMBL114_rn	exon	26701147	26701190	2.70555177700638	+	.	gene_id "ENSRNOG00000013884"; transcript_id "ENSRNOG00000013884_tx_13"; exon_id "16_26701147_26701190_+"; exonnum "4"; txlen "1309";
16	ENSEMBL114_rn	exon	26701147	26701190	2.6160952320185	+	.	gene_id "ENSRNOG00000013884"; transcript_id "ENSRNOG00000013884_tx_14"; exon_id "16_26701147_26701190_+"; exonnum "11"; txlen "4244";
16	ENSEMBL114_rn	exon	26701147	26701190	2.15853808569919	+	.	gene_id "ENSRNOG00000013884"; transcript_id "ENSRNOG00000013884_tx_16"; exon_id "16_26701147_26701190_+"; exonnum "12"; txlen "4283";
16	ENSEMBL114_rn	exon	26701147	26701190	1.89987194980056	+	.	gene_id "ENSRNOG00000013884"; transcript_id "ENSRNOG00000013884_tx_17"; exon_id "16_26701147_26701190_+"; exonnum "13"; txlen "4345";
16	ENSEMBL114_rn	exon	26701147	26701190	45.611321431167	+	.	gene_id "ENSRNOG00000013884"; transcript_id "ENSRNOG00000013884_tx_2"; exon_id "16_26701147_26701190_+"; exonnum "7"; txlen "1922";
16	ENSEMBL114_rn	exon	26701147	26701190	29.2521269408753	+	.	gene_id "ENSRNOG00000013884"; transcript_id "ENSRNOG00000013884_tx_3"; exon_id "16_26701147_26701190_+"; exonnum "10"; txlen "3513";
16	ENSEMBL114_rn	exon	26701147	26701190	0.657191877234553	+	.	gene_id "ENSRNOG00000013884"; transcript_id "ENSRNOG00000013884_tx_31"; exon_id "16_26701147_26701190_+"; exonnum "7"; txlen "1725";
16	ENSEMBL114_rn	exon	26701147	26701190	0.590847410745763	+	.	gene_id "ENSRNOG00000013884"; transcript_id "ENSRNOG00000013884_tx_33"; exon_id "16_26701147_26701190_+"; exonnum "14"; txlen "4525";
16	ENSEMBL114_rn	exon	26701147	26701190	0.557744558248461	+	.	gene_id "ENSRNOG00000013884"; transcript_id "ENSRNOG00000013884_tx_35"; exon_id "16_26701147_26701190_+"; exonnum "13"; txlen "4474";
16	ENSEMBL114_rn	exon	26701147	26701190	0.00406898970415804	+	.	gene_id "ENSRNOG00000013884"; transcript_id "ENSRNOG00000013884_tx_36"; exon_id "16_26701147_26701190_+"; exonnum "16"; txlen "4801";
16	ENSEMBL114_rn	exon	26701147	26701190	12.8261599072783	+	.	gene_id "ENSRNOG00000013884"; transcript_id "ENSRNOG00000013884_tx_4"; exon_id "16_26701147_26701190_+"; exonnum "9"; txlen "3227";
16	ENSEMBL114_rn	exon	26701147	26701190	9.65327932445584	+	.	gene_id "ENSRNOG00000013884"; transcript_id "ENSRNOG00000013884_tx_7"; exon_id "16_26701147_26701190_+"; exonnum "13"; txlen "4334";
16	ensembl	exon	26724189	26724382	0	+	.	gene_id "ENSRNOG00000013884"; gene_version "10"; transcript_id "ENSRNOT00000093876"; transcript_version "2"; exon_number "11"; gene_name "Psd3"; gene_source "ensembl"; gene_biotype "protein_coding"; transcript_name "Psd3-203"; transcript_source "ensembl"; transcript_biotype "protein_coding"; exon_id "ENSRNOE00000133293"; exon_version "2"; tag "Ensembl_canonical";
16	ensembl	CDS	26724189	26724382	0	+	1	gene_id "ENSRNOG00000013884"; gene_version "10"; transcript_id "ENSRNOT00000093876"; transcript_version "2"; exon_number "11"; gene_name "Psd3"; gene_source "ensembl"; gene_biotype "protein_coding"; transcript_name "Psd3-203"; transcript_source "ensembl"; transcript_biotype "protein_coding"; protein_id "ENSRNOP00000078222"; protein_version "1"; tag "Ensembl_canonical";
16	ensembl	exon	26724189	26724382	0	+	.	gene_id "ENSRNOG00000013884"; gene_version "10"; transcript_id "ENSRNOT00000164132"; transcript_version "1"; exon_number "8"; gene_name "Psd3"; gene_source "ensembl"; gene_biotype "protein_coding"; transcript_name "Psd3-207"; transcript_source "ensembl"; transcript_biotype "protein_coding"; exon_id "ENSRNOE00000133293"; exon_version "2";
16	ensembl	CDS	26724189	26724382	0	+	1	gene_id "ENSRNOG00000013884"; gene_version "10"; transcript_id "ENSRNOT00000164132"; transcript_version "1"; exon_number "8"; gene_name "Psd3"; gene_source "ensembl"; gene_biotype "protein_coding"; transcript_name "Psd3-207"; transcript_source "ensembl"; transcript_biotype "protein_coding"; protein_id "ENSRNOP00000104225"; protein_version "1";
16	ensembl	exon	26724189	26724382	0	+	.	gene_id "ENSRNOG00000013884"; gene_version "10"; transcript_id "ENSRNOT00000041994"; transcript_version "8"; exon_number "3"; gene_name "Psd3"; gene_source "ensembl"; gene_biotype "protein_coding"; transcript_name "Psd3-201"; transcript_source "ensembl"; transcript_biotype "protein_coding"; exon_id "ENSRNOE00000133293"; exon_version "2";
16	ensembl	CDS	26724189	26724382	0	+	1	gene_id "ENSRNOG00000013884"; gene_version "10"; transcript_id "ENSRNOT00000041994"; transcript_version "8"; exon_number "3"; gene_name "Psd3"; gene_source "ensembl"; gene_biotype "protein_coding"; transcript_name "Psd3-201"; transcript_source "ensembl"; transcript_biotype "protein_coding"; protein_id "ENSRNOP00000042590"; protein_version "5";
16	ensembl	exon	26724189	26724382	0	+	.	gene_id "ENSRNOG00000013884"; gene_version "10"; transcript_id "ENSRNOT00000117420"; transcript_version "2"; exon_number "8"; gene_name "Psd3"; gene_source "ensembl"; gene_biotype "protein_coding"; transcript_name "Psd3-205"; transcript_source "ensembl"; transcript_biotype "protein_coding"; exon_id "ENSRNOE00000133293"; exon_version "2";
16	ensembl	CDS	26724189	26724382	0	+	1	gene_id "ENSRNOG00000013884"; gene_version "10"; transcript_id "ENSRNOT00000117420"; transcript_version "2"; exon_number "8"; gene_name "Psd3"; gene_source "ensembl"; gene_biotype "protein_coding"; transcript_name "Psd3-205"; transcript_source "ensembl"; transcript_biotype "protein_coding"; protein_id "ENSRNOP00000096277"; protein_version "2";
16	ensembl	exon	26724189	26724382	0	+	.	gene_id "ENSRNOG00000013884"; gene_version "10"; transcript_id "ENSRNOT00000068177"; transcript_version "6"; exon_number "9"; gene_name "Psd3"; gene_source "ensembl"; gene_biotype "protein_coding"; transcript_name "Psd3-202"; transcript_source "ensembl"; transcript_biotype "protein_coding"; exon_id "ENSRNOE00000133293"; exon_version "2";
16	ensembl	CDS	26724189	26724382	0	+	1	gene_id "ENSRNOG00000013884"; gene_version "10"; transcript_id "ENSRNOT00000068177"; transcript_version "6"; exon_number "9"; gene_name "Psd3"; gene_source "ensembl"; gene_biotype "protein_coding"; transcript_name "Psd3-202"; transcript_source "ensembl"; transcript_biotype "protein_coding"; protein_id "ENSRNOP00000062924"; protein_version "5";
16	ensembl	exon	26724189	26724382	0	+	.	gene_id "ENSRNOG00000013884"; gene_version "10"; transcript_id "ENSRNOT00000112213"; transcript_version "2"; exon_number "10"; gene_name "Psd3"; gene_source "ensembl"; gene_biotype "protein_coding"; transcript_name "Psd3-204"; transcript_source "ensembl"; transcript_biotype "protein_coding"; exon_id "ENSRNOE00000133293"; exon_version "2";
16	ensembl	CDS	26724189	26724382	0	+	1	gene_id "ENSRNOG00000013884"; gene_version "10"; transcript_id "ENSRNOT00000112213"; transcript_version "2"; exon_number "10"; gene_name "Psd3"; gene_source "ensembl"; gene_biotype "protein_coding"; transcript_name "Psd3-204"; transcript_source "ensembl"; transcript_biotype "protein_coding"; protein_id "ENSRNOP00000087887"; protein_version "1";
16	ENSEMBL114_rn	exon	26724189	26724382	4.558563330187	+	.	gene_id "ENSRNOG00000013884"; transcript_id "ENSRNOG00000013884_tx_12"; exon_id "16_26724189_26724382_+"; exonnum "8"; txlen "2037";
16	ENSEMBL114_rn	exon	26724189	26724382	2.70555177700638	+	.	gene_id "ENSRNOG00000013884"; transcript_id "ENSRNOG00000013884_tx_13"; exon_id "16_26724189_26724382_+"; exonnum "5"; txlen "1309";
16	ENSEMBL114_rn	exon	26724189	26724382	2.6160952320185	+	.	gene_id "ENSRNOG00000013884"; transcript_id "ENSRNOG00000013884_tx_14"; exon_id "16_26724189_26724382_+"; exonnum "12"; txlen "4244";
16	ENSEMBL114_rn	exon	26724189	26724382	2.15853808569919	+	.	gene_id "ENSRNOG00000013884"; transcript_id "ENSRNOG00000013884_tx_16"; exon_id "16_26724189_26724382_+"; exonnum "13"; txlen "4283";
16	ENSEMBL114_rn	exon	26724189	26724382	1.89987194980056	+	.	gene_id "ENSRNOG00000013884"; transcript_id "ENSRNOG00000013884_tx_17"; exon_id "16_26724189_26724382_+"; exonnum "14"; txlen "4345";
16	ENSEMBL114_rn	exon	26724189	26724382	45.611321431167	+	.	gene_id "ENSRNOG00000013884"; transcript_id "ENSRNOG00000013884_tx_2"; exon_id "16_26724189_26724382_+"; exonnum "8"; txlen "1922";
16	ENSEMBL114_rn	exon	26724189	26724382	29.2521269408753	+	.	gene_id "ENSRNOG00000013884"; transcript_id "ENSRNOG00000013884_tx_3"; exon_id "16_26724189_26724382_+"; exonnum "11"; txlen "3513";
16	ENSEMBL114_rn	exon	26724189	26724382	0.657191877234553	+	.	gene_id "ENSRNOG00000013884"; transcript_id "ENSRNOG00000013884_tx_31"; exon_id "16_26724189_26724382_+"; exonnum "8"; txlen "1725";
16	ENSEMBL114_rn	exon	26724189	26724382	0.590847410745763	+	.	gene_id "ENSRNOG00000013884"; transcript_id "ENSRNOG00000013884_tx_33"; exon_id "16_26724189_26724382_+"; exonnum "15"; txlen "4525";
16	ENSEMBL114_rn	exon	26724189	26724382	0.557744558248461	+	.	gene_id "ENSRNOG00000013884"; transcript_id "ENSRNOG00000013884_tx_35"; exon_id "16_26724189_26724382_+"; exonnum "14"; txlen "4474";
16	ENSEMBL114_rn	exon	26724189	26724382	0.00406898970415804	+	.	gene_id "ENSRNOG00000013884"; transcript_id "ENSRNOG00000013884_tx_36"; exon_id "16_26724189_26724382_+"; exonnum "17"; txlen "4801";
16	ENSEMBL114_rn	exon	26724189	26724382	12.8261599072783	+	.	gene_id "ENSRNOG00000013884"; transcript_id "ENSRNOG00000013884_tx_4"; exon_id "16_26724189_26724382_+"; exonnum "10"; txlen "3227";
16	ENSEMBL114_rn	exon	26724189	26724382	9.65327932445584	+	.	gene_id "ENSRNOG00000013884"; transcript_id "ENSRNOG00000013884_tx_7"; exon_id "16_26724189_26724382_+"; exonnum "14"; txlen "4334";
16	ensembl	exon	26742432	26742502	0	+	.	gene_id "ENSRNOG00000013884"; gene_version "10"; transcript_id "ENSRNOT00000093876"; transcript_version "2"; exon_number "12"; gene_name "Psd3"; gene_source "ensembl"; gene_biotype "protein_coding"; transcript_name "Psd3-203"; transcript_source "ensembl"; transcript_biotype "protein_coding"; exon_id "ENSRNOE00000133347"; exon_version "1"; tag "Ensembl_canonical";
16	ensembl	CDS	26742432	26742502	0	+	2	gene_id "ENSRNOG00000013884"; gene_version "10"; transcript_id "ENSRNOT00000093876"; transcript_version "2"; exon_number "12"; gene_name "Psd3"; gene_source "ensembl"; gene_biotype "protein_coding"; transcript_name "Psd3-203"; transcript_source "ensembl"; transcript_biotype "protein_coding"; protein_id "ENSRNOP00000078222"; protein_version "1"; tag "Ensembl_canonical";
16	ensembl	exon	26742432	26742502	0	+	.	gene_id "ENSRNOG00000013884"; gene_version "10"; transcript_id "ENSRNOT00000164132"; transcript_version "1"; exon_number "9"; gene_name "Psd3"; gene_source "ensembl"; gene_biotype "protein_coding"; transcript_name "Psd3-207"; transcript_source "ensembl"; transcript_biotype "protein_coding"; exon_id "ENSRNOE00000133347"; exon_version "1";
16	ensembl	CDS	26742432	26742502	0	+	2	gene_id "ENSRNOG00000013884"; gene_version "10"; transcript_id "ENSRNOT00000164132"; transcript_version "1"; exon_number "9"; gene_name "Psd3"; gene_source "ensembl"; gene_biotype "protein_coding"; transcript_name "Psd3-207"; transcript_source "ensembl"; transcript_biotype "protein_coding"; protein_id "ENSRNOP00000104225"; protein_version "1";
16	ensembl	exon	26742432	26742502	0	+	.	gene_id "ENSRNOG00000013884"; gene_version "10"; transcript_id "ENSRNOT00000041994"; transcript_version "8"; exon_number "4"; gene_name "Psd3"; gene_source "ensembl"; gene_biotype "protein_coding"; transcript_name "Psd3-201"; transcript_source "ensembl"; transcript_biotype "protein_coding"; exon_id "ENSRNOE00000133347"; exon_version "1";
16	ensembl	CDS	26742432	26742502	0	+	2	gene_id "ENSRNOG00000013884"; gene_version "10"; transcript_id "ENSRNOT00000041994"; transcript_version "8"; exon_number "4"; gene_name "Psd3"; gene_source "ensembl"; gene_biotype "protein_coding"; transcript_name "Psd3-201"; transcript_source "ensembl"; transcript_biotype "protein_coding"; protein_id "ENSRNOP00000042590"; protein_version "5";
16	ensembl	exon	26742432	26742502	0	+	.	gene_id "ENSRNOG00000013884"; gene_version "10"; transcript_id "ENSRNOT00000117420"; transcript_version "2"; exon_number "9"; gene_name "Psd3"; gene_source "ensembl"; gene_biotype "protein_coding"; transcript_name "Psd3-205"; transcript_source "ensembl"; transcript_biotype "protein_coding"; exon_id "ENSRNOE00000133347"; exon_version "1";
16	ensembl	CDS	26742432	26742502	0	+	2	gene_id "ENSRNOG00000013884"; gene_version "10"; transcript_id "ENSRNOT00000117420"; transcript_version "2"; exon_number "9"; gene_name "Psd3"; gene_source "ensembl"; gene_biotype "protein_coding"; transcript_name "Psd3-205"; transcript_source "ensembl"; transcript_biotype "protein_coding"; protein_id "ENSRNOP00000096277"; protein_version "2";
16	ensembl	exon	26742432	26742502	0	+	.	gene_id "ENSRNOG00000013884"; gene_version "10"; transcript_id "ENSRNOT00000068177"; transcript_version "6"; exon_number "10"; gene_name "Psd3"; gene_source "ensembl"; gene_biotype "protein_coding"; transcript_name "Psd3-202"; transcript_source "ensembl"; transcript_biotype "protein_coding"; exon_id "ENSRNOE00000133347"; exon_version "1";
16	ensembl	CDS	26742432	26742502	0	+	2	gene_id "ENSRNOG00000013884"; gene_version "10"; transcript_id "ENSRNOT00000068177"; transcript_version "6"; exon_number "10"; gene_name "Psd3"; gene_source "ensembl"; gene_biotype "protein_coding"; transcript_name "Psd3-202"; transcript_source "ensembl"; transcript_biotype "protein_coding"; protein_id "ENSRNOP00000062924"; protein_version "5";
16	ensembl	exon	26742432	26742502	0	+	.	gene_id "ENSRNOG00000013884"; gene_version "10"; transcript_id "ENSRNOT00000112213"; transcript_version "2"; exon_number "11"; gene_name "Psd3"; gene_source "ensembl"; gene_biotype "protein_coding"; transcript_name "Psd3-204"; transcript_source "ensembl"; transcript_biotype "protein_coding"; exon_id "ENSRNOE00000133347"; exon_version "1";
16	ensembl	CDS	26742432	26742502	0	+	2	gene_id "ENSRNOG00000013884"; gene_version "10"; transcript_id "ENSRNOT00000112213"; transcript_version "2"; exon_number "11"; gene_name "Psd3"; gene_source "ensembl"; gene_biotype "protein_coding"; transcript_name "Psd3-204"; transcript_source "ensembl"; transcript_biotype "protein_coding"; protein_id "ENSRNOP00000087887"; protein_version "1";
16	ENSEMBL114_rn	exon	26742432	26742502	4.558563330187	+	.	gene_id "ENSRNOG00000013884"; transcript_id "ENSRNOG00000013884_tx_12"; exon_id "16_26742432_26742502_+"; exonnum "9"; txlen "2037";
16	ENSEMBL114_rn	exon	26742432	26742502	2.70555177700638	+	.	gene_id "ENSRNOG00000013884"; transcript_id "ENSRNOG00000013884_tx_13"; exon_id "16_26742432_26742502_+"; exonnum "6"; txlen "1309";
16	ENSEMBL114_rn	exon	26742432	26742502	2.6160952320185	+	.	gene_id "ENSRNOG00000013884"; transcript_id "ENSRNOG00000013884_tx_14"; exon_id "16_26742432_26742502_+"; exonnum "13"; txlen "4244";
16	ENSEMBL114_rn	exon	26742432	26742502	2.15853808569919	+	.	gene_id "ENSRNOG00000013884"; transcript_id "ENSRNOG00000013884_tx_16"; exon_id "16_26742432_26742502_+"; exonnum "14"; txlen "4283";
16	ENSEMBL114_rn	exon	26742432	26742502	1.89987194980056	+	.	gene_id "ENSRNOG00000013884"; transcript_id "ENSRNOG00000013884_tx_17"; exon_id "16_26742432_26742502_+"; exonnum "15"; txlen "4345";
16	ENSEMBL114_rn	exon	26742432	26742502	45.611321431167	+	.	gene_id "ENSRNOG00000013884"; transcript_id "ENSRNOG00000013884_tx_2"; exon_id "16_26742432_26742502_+"; exonnum "9"; txlen "1922";
16	ENSEMBL114_rn	exon	26742432	26742502	29.2521269408753	+	.	gene_id "ENSRNOG00000013884"; transcript_id "ENSRNOG00000013884_tx_3"; exon_id "16_26742432_26742502_+"; exonnum "12"; txlen "3513";
16	ENSEMBL114_rn	exon	26742432	26742502	0.657191877234553	+	.	gene_id "ENSRNOG00000013884"; transcript_id "ENSRNOG00000013884_tx_31"; exon_id "16_26742432_26742502_+"; exonnum "9"; txlen "1725";
16	ENSEMBL114_rn	exon	26742432	26742502	0.590847410745763	+	.	gene_id "ENSRNOG00000013884"; transcript_id "ENSRNOG00000013884_tx_33"; exon_id "16_26742432_26742502_+"; exonnum "16"; txlen "4525";
16	ENSEMBL114_rn	exon	26742432	26742502	0.557744558248461	+	.	gene_id "ENSRNOG00000013884"; transcript_id "ENSRNOG00000013884_tx_35"; exon_id "16_26742432_26742502_+"; exonnum "15"; txlen "4474";
16	ENSEMBL114_rn	exon	26742432	26742502	0.00406898970415804	+	.	gene_id "ENSRNOG00000013884"; transcript_id "ENSRNOG00000013884_tx_36"; exon_id "16_26742432_26742502_+"; exonnum "18"; txlen "4801";
16	ENSEMBL114_rn	exon	26742432	26742502	12.8261599072783	+	.	gene_id "ENSRNOG00000013884"; transcript_id "ENSRNOG00000013884_tx_4"; exon_id "16_26742432_26742502_+"; exonnum "11"; txlen "3227";
16	ENSEMBL114_rn	exon	26742432	26742502	9.65327932445584	+	.	gene_id "ENSRNOG00000013884"; transcript_id "ENSRNOG00000013884_tx_7"; exon_id "16_26742432_26742502_+"; exonnum "15"; txlen "4334";
16	ensembl	exon	26764984	26765141	0	+	.	gene_id "ENSRNOG00000013884"; gene_version "10"; transcript_id "ENSRNOT00000093876"; transcript_version "2"; exon_number "13"; gene_name "Psd3"; gene_source "ensembl"; gene_biotype "protein_coding"; transcript_name "Psd3-203"; transcript_source "ensembl"; transcript_biotype "protein_coding"; exon_id "ENSRNOE00000133392"; exon_version "1"; tag "Ensembl_canonical";
16	ensembl	CDS	26764984	26765141	0	+	0	gene_id "ENSRNOG00000013884"; gene_version "10"; transcript_id "ENSRNOT00000093876"; transcript_version "2"; exon_number "13"; gene_name "Psd3"; gene_source "ensembl"; gene_biotype "protein_coding"; transcript_name "Psd3-203"; transcript_source "ensembl"; transcript_biotype "protein_coding"; protein_id "ENSRNOP00000078222"; protein_version "1"; tag "Ensembl_canonical";
16	ensembl	exon	26764984	26765141	0	+	.	gene_id "ENSRNOG00000013884"; gene_version "10"; transcript_id "ENSRNOT00000164132"; transcript_version "1"; exon_number "10"; gene_name "Psd3"; gene_source "ensembl"; gene_biotype "protein_coding"; transcript_name "Psd3-207"; transcript_source "ensembl"; transcript_biotype "protein_coding"; exon_id "ENSRNOE00000133392"; exon_version "1";
16	ensembl	CDS	26764984	26765141	0	+	0	gene_id "ENSRNOG00000013884"; gene_version "10"; transcript_id "ENSRNOT00000164132"; transcript_version "1"; exon_number "10"; gene_name "Psd3"; gene_source "ensembl"; gene_biotype "protein_coding"; transcript_name "Psd3-207"; transcript_source "ensembl"; transcript_biotype "protein_coding"; protein_id "ENSRNOP00000104225"; protein_version "1";
16	ensembl	exon	26764984	26765141	0	+	.	gene_id "ENSRNOG00000013884"; gene_version "10"; transcript_id "ENSRNOT00000041994"; transcript_version "8"; exon_number "5"; gene_name "Psd3"; gene_source "ensembl"; gene_biotype "protein_coding"; transcript_name "Psd3-201"; transcript_source "ensembl"; transcript_biotype "protein_coding"; exon_id "ENSRNOE00000133392"; exon_version "1";
16	ensembl	CDS	26764984	26765141	0	+	0	gene_id "ENSRNOG00000013884"; gene_version "10"; transcript_id "ENSRNOT00000041994"; transcript_version "8"; exon_number "5"; gene_name "Psd3"; gene_source "ensembl"; gene_biotype "protein_coding"; transcript_name "Psd3-201"; transcript_source "ensembl"; transcript_biotype "protein_coding"; protein_id "ENSRNOP00000042590"; protein_version "5";
16	ensembl	exon	26764984	26765141	0	+	.	gene_id "ENSRNOG00000013884"; gene_version "10"; transcript_id "ENSRNOT00000117420"; transcript_version "2"; exon_number "10"; gene_name "Psd3"; gene_source "ensembl"; gene_biotype "protein_coding"; transcript_name "Psd3-205"; transcript_source "ensembl"; transcript_biotype "protein_coding"; exon_id "ENSRNOE00000133392"; exon_version "1";
16	ensembl	CDS	26764984	26765141	0	+	0	gene_id "ENSRNOG00000013884"; gene_version "10"; transcript_id "ENSRNOT00000117420"; transcript_version "2"; exon_number "10"; gene_name "Psd3"; gene_source "ensembl"; gene_biotype "protein_coding"; transcript_name "Psd3-205"; transcript_source "ensembl"; transcript_biotype "protein_coding"; protein_id "ENSRNOP00000096277"; protein_version "2";
16	ensembl	exon	26764984	26765141	0	+	.	gene_id "ENSRNOG00000013884"; gene_version "10"; transcript_id "ENSRNOT00000068177"; transcript_version "6"; exon_number "11"; gene_name "Psd3"; gene_source "ensembl"; gene_biotype "protein_coding"; transcript_name "Psd3-202"; transcript_source "ensembl"; transcript_biotype "protein_coding"; exon_id "ENSRNOE00000133392"; exon_version "1";
16	ensembl	CDS	26764984	26765141	0	+	0	gene_id "ENSRNOG00000013884"; gene_version "10"; transcript_id "ENSRNOT00000068177"; transcript_version "6"; exon_number "11"; gene_name "Psd3"; gene_source "ensembl"; gene_biotype "protein_coding"; transcript_name "Psd3-202"; transcript_source "ensembl"; transcript_biotype "protein_coding"; protein_id "ENSRNOP00000062924"; protein_version "5";
16	ensembl	exon	26764984	26765141	0	+	.	gene_id "ENSRNOG00000013884"; gene_version "10"; transcript_id "ENSRNOT00000112213"; transcript_version "2"; exon_number "12"; gene_name "Psd3"; gene_source "ensembl"; gene_biotype "protein_coding"; transcript_name "Psd3-204"; transcript_source "ensembl"; transcript_biotype "protein_coding"; exon_id "ENSRNOE00000133392"; exon_version "1";
16	ensembl	CDS	26764984	26765141	0	+	0	gene_id "ENSRNOG00000013884"; gene_version "10"; transcript_id "ENSRNOT00000112213"; transcript_version "2"; exon_number "12"; gene_name "Psd3"; gene_source "ensembl"; gene_biotype "protein_coding"; transcript_name "Psd3-204"; transcript_source "ensembl"; transcript_biotype "protein_coding"; protein_id "ENSRNOP00000087887"; protein_version "1";
16	ENSEMBL114_rn	exon	26764984	26765141	4.558563330187	+	.	gene_id "ENSRNOG00000013884"; transcript_id "ENSRNOG00000013884_tx_12"; exon_id "16_26764984_26765141_+"; exonnum "10"; txlen "2037";
16	ENSEMBL114_rn	exon	26764984	26765141	2.70555177700638	+	.	gene_id "ENSRNOG00000013884"; transcript_id "ENSRNOG00000013884_tx_13"; exon_id "16_26764984_26765141_+"; exonnum "7"; txlen "1309";
16	ENSEMBL114_rn	exon	26764984	26765141	2.6160952320185	+	.	gene_id "ENSRNOG00000013884"; transcript_id "ENSRNOG00000013884_tx_14"; exon_id "16_26764984_26765141_+"; exonnum "14"; txlen "4244";
16	ENSEMBL114_rn	exon	26764984	26765141	2.15853808569919	+	.	gene_id "ENSRNOG00000013884"; transcript_id "ENSRNOG00000013884_tx_16"; exon_id "16_26764984_26765141_+"; exonnum "15"; txlen "4283";
16	ENSEMBL114_rn	exon	26764984	26765141	1.89987194980056	+	.	gene_id "ENSRNOG00000013884"; transcript_id "ENSRNOG00000013884_tx_17"; exon_id "16_26764984_26765141_+"; exonnum "16"; txlen "4345";
16	ENSEMBL114_rn	exon	26764984	26765141	45.611321431167	+	.	gene_id "ENSRNOG00000013884"; transcript_id "ENSRNOG00000013884_tx_2"; exon_id "16_26764984_26765141_+"; exonnum "10"; txlen "1922";
16	ENSEMBL114_rn	exon	26764984	26765141	29.2521269408753	+	.	gene_id "ENSRNOG00000013884"; transcript_id "ENSRNOG00000013884_tx_3"; exon_id "16_26764984_26765141_+"; exonnum "13"; txlen "3513";
16	ENSEMBL114_rn	exon	26764984	26765141	0.657191877234553	+	.	gene_id "ENSRNOG00000013884"; transcript_id "ENSRNOG00000013884_tx_31"; exon_id "16_26764984_26765141_+"; exonnum "10"; txlen "1725";
16	ENSEMBL114_rn	exon	26764984	26765141	0.590847410745763	+	.	gene_id "ENSRNOG00000013884"; transcript_id "ENSRNOG00000013884_tx_33"; exon_id "16_26764984_26765141_+"; exonnum "17"; txlen "4525";
16	ENSEMBL114_rn	exon	26764984	26765141	0.557744558248461	+	.	gene_id "ENSRNOG00000013884"; transcript_id "ENSRNOG00000013884_tx_35"; exon_id "16_26764984_26765141_+"; exonnum "16"; txlen "4474";
16	ENSEMBL114_rn	exon	26764984	26765141	0.00406898970415804	+	.	gene_id "ENSRNOG00000013884"; transcript_id "ENSRNOG00000013884_tx_36"; exon_id "16_26764984_26765141_+"; exonnum "19"; txlen "4801";
16	ENSEMBL114_rn	exon	26764984	26765141	12.8261599072783	+	.	gene_id "ENSRNOG00000013884"; transcript_id "ENSRNOG00000013884_tx_4"; exon_id "16_26764984_26765141_+"; exonnum "12"; txlen "3227";
16	ENSEMBL114_rn	exon	26764984	26765141	9.65327932445584	+	.	gene_id "ENSRNOG00000013884"; transcript_id "ENSRNOG00000013884_tx_7"; exon_id "16_26764984_26765141_+"; exonnum "16"; txlen "4334";
16	ensembl	exon	26765976	26766120	0	+	.	gene_id "ENSRNOG00000013884"; gene_version "10"; transcript_id "ENSRNOT00000093876"; transcript_version "2"; exon_number "14"; gene_name "Psd3"; gene_source "ensembl"; gene_biotype "protein_coding"; transcript_name "Psd3-203"; transcript_source "ensembl"; transcript_biotype "protein_coding"; exon_id "ENSRNOE00000133450"; exon_version "1"; tag "Ensembl_canonical";
16	ensembl	CDS	26765976	26766120	0	+	1	gene_id "ENSRNOG00000013884"; gene_version "10"; transcript_id "ENSRNOT00000093876"; transcript_version "2"; exon_number "14"; gene_name "Psd3"; gene_source "ensembl"; gene_biotype "protein_coding"; transcript_name "Psd3-203"; transcript_source "ensembl"; transcript_biotype "protein_coding"; protein_id "ENSRNOP00000078222"; protein_version "1"; tag "Ensembl_canonical";
16	ensembl	exon	26765976	26766120	0	+	.	gene_id "ENSRNOG00000013884"; gene_version "10"; transcript_id "ENSRNOT00000164132"; transcript_version "1"; exon_number "11"; gene_name "Psd3"; gene_source "ensembl"; gene_biotype "protein_coding"; transcript_name "Psd3-207"; transcript_source "ensembl"; transcript_biotype "protein_coding"; exon_id "ENSRNOE00000133450"; exon_version "1";
16	ensembl	CDS	26765976	26766120	0	+	1	gene_id "ENSRNOG00000013884"; gene_version "10"; transcript_id "ENSRNOT00000164132"; transcript_version "1"; exon_number "11"; gene_name "Psd3"; gene_source "ensembl"; gene_biotype "protein_coding"; transcript_name "Psd3-207"; transcript_source "ensembl"; transcript_biotype "protein_coding"; protein_id "ENSRNOP00000104225"; protein_version "1";
16	ensembl	exon	26765976	26766120	0	+	.	gene_id "ENSRNOG00000013884"; gene_version "10"; transcript_id "ENSRNOT00000041994"; transcript_version "8"; exon_number "6"; gene_name "Psd3"; gene_source "ensembl"; gene_biotype "protein_coding"; transcript_name "Psd3-201"; transcript_source "ensembl"; transcript_biotype "protein_coding"; exon_id "ENSRNOE00000133450"; exon_version "1";
16	ensembl	CDS	26765976	26766120	0	+	1	gene_id "ENSRNOG00000013884"; gene_version "10"; transcript_id "ENSRNOT00000041994"; transcript_version "8"; exon_number "6"; gene_name "Psd3"; gene_source "ensembl"; gene_biotype "protein_coding"; transcript_name "Psd3-201"; transcript_source "ensembl"; transcript_biotype "protein_coding"; protein_id "ENSRNOP00000042590"; protein_version "5";
16	ensembl	exon	26765976	26766120	0	+	.	gene_id "ENSRNOG00000013884"; gene_version "10"; transcript_id "ENSRNOT00000117420"; transcript_version "2"; exon_number "11"; gene_name "Psd3"; gene_source "ensembl"; gene_biotype "protein_coding"; transcript_name "Psd3-205"; transcript_source "ensembl"; transcript_biotype "protein_coding"; exon_id "ENSRNOE00000133450"; exon_version "1";
16	ensembl	CDS	26765976	26766120	0	+	1	gene_id "ENSRNOG00000013884"; gene_version "10"; transcript_id "ENSRNOT00000117420"; transcript_version "2"; exon_number "11"; gene_name "Psd3"; gene_source "ensembl"; gene_biotype "protein_coding"; transcript_name "Psd3-205"; transcript_source "ensembl"; transcript_biotype "protein_coding"; protein_id "ENSRNOP00000096277"; protein_version "2";
16	ensembl	exon	26765976	26766120	0	+	.	gene_id "ENSRNOG00000013884"; gene_version "10"; transcript_id "ENSRNOT00000068177"; transcript_version "6"; exon_number "12"; gene_name "Psd3"; gene_source "ensembl"; gene_biotype "protein_coding"; transcript_name "Psd3-202"; transcript_source "ensembl"; transcript_biotype "protein_coding"; exon_id "ENSRNOE00000133450"; exon_version "1";
16	ensembl	CDS	26765976	26766120	0	+	1	gene_id "ENSRNOG00000013884"; gene_version "10"; transcript_id "ENSRNOT00000068177"; transcript_version "6"; exon_number "12"; gene_name "Psd3"; gene_source "ensembl"; gene_biotype "protein_coding"; transcript_name "Psd3-202"; transcript_source "ensembl"; transcript_biotype "protein_coding"; protein_id "ENSRNOP00000062924"; protein_version "5";
16	ensembl	exon	26765976	26766120	0	+	.	gene_id "ENSRNOG00000013884"; gene_version "10"; transcript_id "ENSRNOT00000112213"; transcript_version "2"; exon_number "13"; gene_name "Psd3"; gene_source "ensembl"; gene_biotype "protein_coding"; transcript_name "Psd3-204"; transcript_source "ensembl"; transcript_biotype "protein_coding"; exon_id "ENSRNOE00000133450"; exon_version "1";
16	ensembl	CDS	26765976	26766120	0	+	1	gene_id "ENSRNOG00000013884"; gene_version "10"; transcript_id "ENSRNOT00000112213"; transcript_version "2"; exon_number "13"; gene_name "Psd3"; gene_source "ensembl"; gene_biotype "protein_coding"; transcript_name "Psd3-204"; transcript_source "ensembl"; transcript_biotype "protein_coding"; protein_id "ENSRNOP00000087887"; protein_version "1";
16	ENSEMBL114_rn	exon	26765976	26766120	4.558563330187	+	.	gene_id "ENSRNOG00000013884"; transcript_id "ENSRNOG00000013884_tx_12"; exon_id "16_26765976_26766120_+"; exonnum "11"; txlen "2037";
16	ENSEMBL114_rn	exon	26765976	26766120	2.70555177700638	+	.	gene_id "ENSRNOG00000013884"; transcript_id "ENSRNOG00000013884_tx_13"; exon_id "16_26765976_26766120_+"; exonnum "8"; txlen "1309";
16	ENSEMBL114_rn	exon	26765976	26766120	2.6160952320185	+	.	gene_id "ENSRNOG00000013884"; transcript_id "ENSRNOG00000013884_tx_14"; exon_id "16_26765976_26766120_+"; exonnum "15"; txlen "4244";
16	ENSEMBL114_rn	exon	26765976	26766120	2.15853808569919	+	.	gene_id "ENSRNOG00000013884"; transcript_id "ENSRNOG00000013884_tx_16"; exon_id "16_26765976_26766120_+"; exonnum "16"; txlen "4283";
16	ENSEMBL114_rn	exon	26765976	26766120	1.89987194980056	+	.	gene_id "ENSRNOG00000013884"; transcript_id "ENSRNOG00000013884_tx_17"; exon_id "16_26765976_26766120_+"; exonnum "17"; txlen "4345";
16	ENSEMBL114_rn	exon	26765976	26766120	45.611321431167	+	.	gene_id "ENSRNOG00000013884"; transcript_id "ENSRNOG00000013884_tx_2"; exon_id "16_26765976_26766120_+"; exonnum "11"; txlen "1922";
16	ENSEMBL114_rn	exon	26765976	26766120	29.2521269408753	+	.	gene_id "ENSRNOG00000013884"; transcript_id "ENSRNOG00000013884_tx_3"; exon_id "16_26765976_26766120_+"; exonnum "14"; txlen "3513";
16	ENSEMBL114_rn	exon	26765976	26766120	0.657191877234553	+	.	gene_id "ENSRNOG00000013884"; transcript_id "ENSRNOG00000013884_tx_31"; exon_id "16_26765976_26766120_+"; exonnum "11"; txlen "1725";
16	ENSEMBL114_rn	exon	26765976	26766120	0.590847410745763	+	.	gene_id "ENSRNOG00000013884"; transcript_id "ENSRNOG00000013884_tx_33"; exon_id "16_26765976_26766120_+"; exonnum "18"; txlen "4525";
16	ENSEMBL114_rn	exon	26765976	26766120	0.557744558248461	+	.	gene_id "ENSRNOG00000013884"; transcript_id "ENSRNOG00000013884_tx_35"; exon_id "16_26765976_26766120_+"; exonnum "17"; txlen "4474";
16	ENSEMBL114_rn	exon	26765976	26766120	0.00406898970415804	+	.	gene_id "ENSRNOG00000013884"; transcript_id "ENSRNOG00000013884_tx_36"; exon_id "16_26765976_26766120_+"; exonnum "20"; txlen "4801";
16	ENSEMBL114_rn	exon	26765976	26766120	12.8261599072783	+	.	gene_id "ENSRNOG00000013884"; transcript_id "ENSRNOG00000013884_tx_4"; exon_id "16_26765976_26766120_+"; exonnum "13"; txlen "3227";
16	ENSEMBL114_rn	exon	26765976	26766120	9.65327932445584	+	.	gene_id "ENSRNOG00000013884"; transcript_id "ENSRNOG00000013884_tx_7"; exon_id "16_26765976_26766120_+"; exonnum "17"; txlen "4334";
16	ensembl	exon	26772192	26772335	0	+	.	gene_id "ENSRNOG00000013884"; gene_version "10"; transcript_id "ENSRNOT00000093876"; transcript_version "2"; exon_number "15"; gene_name "Psd3"; gene_source "ensembl"; gene_biotype "protein_coding"; transcript_name "Psd3-203"; transcript_source "ensembl"; transcript_biotype "protein_coding"; exon_id "ENSRNOE00000133503"; exon_version "1"; tag "Ensembl_canonical";
16	ensembl	CDS	26772192	26772335	0	+	0	gene_id "ENSRNOG00000013884"; gene_version "10"; transcript_id "ENSRNOT00000093876"; transcript_version "2"; exon_number "15"; gene_name "Psd3"; gene_source "ensembl"; gene_biotype "protein_coding"; transcript_name "Psd3-203"; transcript_source "ensembl"; transcript_biotype "protein_coding"; protein_id "ENSRNOP00000078222"; protein_version "1"; tag "Ensembl_canonical";
16	ensembl	exon	26772192	26772335	0	+	.	gene_id "ENSRNOG00000013884"; gene_version "10"; transcript_id "ENSRNOT00000164132"; transcript_version "1"; exon_number "12"; gene_name "Psd3"; gene_source "ensembl"; gene_biotype "protein_coding"; transcript_name "Psd3-207"; transcript_source "ensembl"; transcript_biotype "protein_coding"; exon_id "ENSRNOE00000133503"; exon_version "1";
16	ensembl	CDS	26772192	26772335	0	+	0	gene_id "ENSRNOG00000013884"; gene_version "10"; transcript_id "ENSRNOT00000164132"; transcript_version "1"; exon_number "12"; gene_name "Psd3"; gene_source "ensembl"; gene_biotype "protein_coding"; transcript_name "Psd3-207"; transcript_source "ensembl"; transcript_biotype "protein_coding"; protein_id "ENSRNOP00000104225"; protein_version "1";
16	ensembl	exon	26772192	26772335	0	+	.	gene_id "ENSRNOG00000013884"; gene_version "10"; transcript_id "ENSRNOT00000041994"; transcript_version "8"; exon_number "7"; gene_name "Psd3"; gene_source "ensembl"; gene_biotype "protein_coding"; transcript_name "Psd3-201"; transcript_source "ensembl"; transcript_biotype "protein_coding"; exon_id "ENSRNOE00000133503"; exon_version "1";
16	ensembl	CDS	26772192	26772335	0	+	0	gene_id "ENSRNOG00000013884"; gene_version "10"; transcript_id "ENSRNOT00000041994"; transcript_version "8"; exon_number "7"; gene_name "Psd3"; gene_source "ensembl"; gene_biotype "protein_coding"; transcript_name "Psd3-201"; transcript_source "ensembl"; transcript_biotype "protein_coding"; protein_id "ENSRNOP00000042590"; protein_version "5";
16	ensembl	exon	26772192	26772335	0	+	.	gene_id "ENSRNOG00000013884"; gene_version "10"; transcript_id "ENSRNOT00000117420"; transcript_version "2"; exon_number "12"; gene_name "Psd3"; gene_source "ensembl"; gene_biotype "protein_coding"; transcript_name "Psd3-205"; transcript_source "ensembl"; transcript_biotype "protein_coding"; exon_id "ENSRNOE00000133503"; exon_version "1";
16	ensembl	CDS	26772192	26772335	0	+	0	gene_id "ENSRNOG00000013884"; gene_version "10"; transcript_id "ENSRNOT00000117420"; transcript_version "2"; exon_number "12"; gene_name "Psd3"; gene_source "ensembl"; gene_biotype "protein_coding"; transcript_name "Psd3-205"; transcript_source "ensembl"; transcript_biotype "protein_coding"; protein_id "ENSRNOP00000096277"; protein_version "2";
16	ensembl	exon	26772192	26772335	0	+	.	gene_id "ENSRNOG00000013884"; gene_version "10"; transcript_id "ENSRNOT00000068177"; transcript_version "6"; exon_number "13"; gene_name "Psd3"; gene_source "ensembl"; gene_biotype "protein_coding"; transcript_name "Psd3-202"; transcript_source "ensembl"; transcript_biotype "protein_coding"; exon_id "ENSRNOE00000133503"; exon_version "1";
16	ensembl	CDS	26772192	26772335	0	+	0	gene_id "ENSRNOG00000013884"; gene_version "10"; transcript_id "ENSRNOT00000068177"; transcript_version "6"; exon_number "13"; gene_name "Psd3"; gene_source "ensembl"; gene_biotype "protein_coding"; transcript_name "Psd3-202"; transcript_source "ensembl"; transcript_biotype "protein_coding"; protein_id "ENSRNOP00000062924"; protein_version "5";
16	ensembl	exon	26772192	26772335	0	+	.	gene_id "ENSRNOG00000013884"; gene_version "10"; transcript_id "ENSRNOT00000112213"; transcript_version "2"; exon_number "14"; gene_name "Psd3"; gene_source "ensembl"; gene_biotype "protein_coding"; transcript_name "Psd3-204"; transcript_source "ensembl"; transcript_biotype "protein_coding"; exon_id "ENSRNOE00000133503"; exon_version "1";
16	ensembl	CDS	26772192	26772335	0	+	0	gene_id "ENSRNOG00000013884"; gene_version "10"; transcript_id "ENSRNOT00000112213"; transcript_version "2"; exon_number "14"; gene_name "Psd3"; gene_source "ensembl"; gene_biotype "protein_coding"; transcript_name "Psd3-204"; transcript_source "ensembl"; transcript_biotype "protein_coding"; protein_id "ENSRNOP00000087887"; protein_version "1";
16	ENSEMBL114_rn	exon	26772192	26772335	4.558563330187	+	.	gene_id "ENSRNOG00000013884"; transcript_id "ENSRNOG00000013884_tx_12"; exon_id "16_26772192_26772335_+"; exonnum "12"; txlen "2037";
16	ENSEMBL114_rn	exon	26772192	26772335	2.70555177700638	+	.	gene_id "ENSRNOG00000013884"; transcript_id "ENSRNOG00000013884_tx_13"; exon_id "16_26772192_26772335_+"; exonnum "9"; txlen "1309";
16	ENSEMBL114_rn	exon	26772192	26772335	2.6160952320185	+	.	gene_id "ENSRNOG00000013884"; transcript_id "ENSRNOG00000013884_tx_14"; exon_id "16_26772192_26772335_+"; exonnum "16"; txlen "4244";
16	ENSEMBL114_rn	exon	26772192	26772335	2.15853808569919	+	.	gene_id "ENSRNOG00000013884"; transcript_id "ENSRNOG00000013884_tx_16"; exon_id "16_26772192_26772335_+"; exonnum "17"; txlen "4283";
16	ENSEMBL114_rn	exon	26772192	26772335	1.89987194980056	+	.	gene_id "ENSRNOG00000013884"; transcript_id "ENSRNOG00000013884_tx_17"; exon_id "16_26772192_26772335_+"; exonnum "18"; txlen "4345";
16	ENSEMBL114_rn	exon	26772192	26772335	45.611321431167	+	.	gene_id "ENSRNOG00000013884"; transcript_id "ENSRNOG00000013884_tx_2"; exon_id "16_26772192_26772335_+"; exonnum "12"; txlen "1922";
16	ENSEMBL114_rn	exon	26772192	26772335	29.2521269408753	+	.	gene_id "ENSRNOG00000013884"; transcript_id "ENSRNOG00000013884_tx_3"; exon_id "16_26772192_26772335_+"; exonnum "15"; txlen "3513";
16	ENSEMBL114_rn	exon	26772192	26772335	0.657191877234553	+	.	gene_id "ENSRNOG00000013884"; transcript_id "ENSRNOG00000013884_tx_31"; exon_id "16_26772192_26772335_+"; exonnum "12"; txlen "1725";
16	ENSEMBL114_rn	exon	26772192	26772335	0.590847410745763	+	.	gene_id "ENSRNOG00000013884"; transcript_id "ENSRNOG00000013884_tx_33"; exon_id "16_26772192_26772335_+"; exonnum "19"; txlen "4525";
16	ENSEMBL114_rn	exon	26772192	26772335	0.557744558248461	+	.	gene_id "ENSRNOG00000013884"; transcript_id "ENSRNOG00000013884_tx_35"; exon_id "16_26772192_26772335_+"; exonnum "18"; txlen "4474";
16	ENSEMBL114_rn	exon	26772192	26772335	0.00406898970415804	+	.	gene_id "ENSRNOG00000013884"; transcript_id "ENSRNOG00000013884_tx_36"; exon_id "16_26772192_26772335_+"; exonnum "21"; txlen "4801";
16	ENSEMBL114_rn	exon	26772192	26772335	12.8261599072783	+	.	gene_id "ENSRNOG00000013884"; transcript_id "ENSRNOG00000013884_tx_4"; exon_id "16_26772192_26772335_+"; exonnum "14"; txlen "3227";
16	ENSEMBL114_rn	exon	26772192	26772335	9.65327932445584	+	.	gene_id "ENSRNOG00000013884"; transcript_id "ENSRNOG00000013884_tx_7"; exon_id "16_26772192_26772335_+"; exonnum "18"; txlen "4334";
16	ensembl	CDS	26794510	26794722	0	+	0	gene_id "ENSRNOG00000013884"; gene_version "10"; transcript_id "ENSRNOT00000093876"; transcript_version "2"; exon_number "16"; gene_name "Psd3"; gene_source "ensembl"; gene_biotype "protein_coding"; transcript_name "Psd3-203"; transcript_source "ensembl"; transcript_biotype "protein_coding"; protein_id "ENSRNOP00000078222"; protein_version "1"; tag "Ensembl_canonical";
16	ensembl	CDS	26794510	26794722	0	+	0	gene_id "ENSRNOG00000013884"; gene_version "10"; transcript_id "ENSRNOT00000164132"; transcript_version "1"; exon_number "13"; gene_name "Psd3"; gene_source "ensembl"; gene_biotype "protein_coding"; transcript_name "Psd3-207"; transcript_source "ensembl"; transcript_biotype "protein_coding"; protein_id "ENSRNOP00000104225"; protein_version "1";
16	ensembl	CDS	26794510	26794722	0	+	0	gene_id "ENSRNOG00000013884"; gene_version "10"; transcript_id "ENSRNOT00000041994"; transcript_version "8"; exon_number "8"; gene_name "Psd3"; gene_source "ensembl"; gene_biotype "protein_coding"; transcript_name "Psd3-201"; transcript_source "ensembl"; transcript_biotype "protein_coding"; protein_id "ENSRNOP00000042590"; protein_version "5";
16	ensembl	CDS	26794510	26794722	0	+	0	gene_id "ENSRNOG00000013884"; gene_version "10"; transcript_id "ENSRNOT00000117420"; transcript_version "2"; exon_number "13"; gene_name "Psd3"; gene_source "ensembl"; gene_biotype "protein_coding"; transcript_name "Psd3-205"; transcript_source "ensembl"; transcript_biotype "protein_coding"; protein_id "ENSRNOP00000096277"; protein_version "2";
16	ensembl	CDS	26794510	26794722	0	+	0	gene_id "ENSRNOG00000013884"; gene_version "10"; transcript_id "ENSRNOT00000068177"; transcript_version "6"; exon_number "14"; gene_name "Psd3"; gene_source "ensembl"; gene_biotype "protein_coding"; transcript_name "Psd3-202"; transcript_source "ensembl"; transcript_biotype "protein_coding"; protein_id "ENSRNOP00000062924"; protein_version "5";
16	ensembl	CDS	26794510	26794722	0	+	0	gene_id "ENSRNOG00000013884"; gene_version "10"; transcript_id "ENSRNOT00000112213"; transcript_version "2"; exon_number "15"; gene_name "Psd3"; gene_source "ensembl"; gene_biotype "protein_coding"; transcript_name "Psd3-204"; transcript_source "ensembl"; transcript_biotype "protein_coding"; protein_id "ENSRNOP00000087887"; protein_version "1";
16	ensembl	exon	26794510	26794788	0	+	.	gene_id "ENSRNOG00000013884"; gene_version "10"; transcript_id "ENSRNOT00000117420"; transcript_version "2"; exon_number "13"; gene_name "Psd3"; gene_source "ensembl"; gene_biotype "protein_coding"; transcript_name "Psd3-205"; transcript_source "ensembl"; transcript_biotype "protein_coding"; exon_id "ENSRNOE00000707007"; exon_version "1";
16	ensembl	exon	26794510	26794849	0	+	.	gene_id "ENSRNOG00000013884"; gene_version "10"; transcript_id "ENSRNOT00000164132"; transcript_version "1"; exon_number "13"; gene_name "Psd3"; gene_source "ensembl"; gene_biotype "protein_coding"; transcript_name "Psd3-207"; transcript_source "ensembl"; transcript_biotype "protein_coding"; exon_id "ENSRNOE00000732798"; exon_version "1";
16	ENSEMBL114_rn	exon	26794510	26794849	4.558563330187	+	.	gene_id "ENSRNOG00000013884"; transcript_id "ENSRNOG00000013884_tx_12"; exon_id "16_26794510_26794849_+"; exonnum "13"; txlen "2037";
16	ENSEMBL114_rn	exon	26794510	26794849	2.70555177700638	+	.	gene_id "ENSRNOG00000013884"; transcript_id "ENSRNOG00000013884_tx_13"; exon_id "16_26794510_26794849_+"; exonnum "10"; txlen "1309";
16	ENSEMBL114_rn	exon	26794510	26794849	2.6160952320185	+	.	gene_id "ENSRNOG00000013884"; transcript_id "ENSRNOG00000013884_tx_14"; exon_id "16_26794510_26794849_+"; exonnum "17"; txlen "4244";
16	ENSEMBL114_rn	exon	26794510	26794849	2.15853808569919	+	.	gene_id "ENSRNOG00000013884"; transcript_id "ENSRNOG00000013884_tx_16"; exon_id "16_26794510_26794849_+"; exonnum "18"; txlen "4283";
16	ENSEMBL114_rn	exon	26794510	26794849	1.89987194980056	+	.	gene_id "ENSRNOG00000013884"; transcript_id "ENSRNOG00000013884_tx_17"; exon_id "16_26794510_26794849_+"; exonnum "19"; txlen "4345";
16	ENSEMBL114_rn	exon	26794510	26794849	45.611321431167	+	.	gene_id "ENSRNOG00000013884"; transcript_id "ENSRNOG00000013884_tx_2"; exon_id "16_26794510_26794849_+"; exonnum "13"; txlen "1922";
16	ENSEMBL114_rn	exon	26794510	26794849	29.2521269408753	+	.	gene_id "ENSRNOG00000013884"; transcript_id "ENSRNOG00000013884_tx_3"; exon_id "16_26794510_26794849_+"; exonnum "16"; txlen "3513";
16	ENSEMBL114_rn	exon	26794510	26794849	0.657191877234553	+	.	gene_id "ENSRNOG00000013884"; transcript_id "ENSRNOG00000013884_tx_31"; exon_id "16_26794510_26794849_+"; exonnum "13"; txlen "1725";
16	ENSEMBL114_rn	exon	26794510	26794849	0.590847410745763	+	.	gene_id "ENSRNOG00000013884"; transcript_id "ENSRNOG00000013884_tx_33"; exon_id "16_26794510_26794849_+"; exonnum "20"; txlen "4525";
16	ENSEMBL114_rn	exon	26794510	26794849	0.557744558248461	+	.	gene_id "ENSRNOG00000013884"; transcript_id "ENSRNOG00000013884_tx_35"; exon_id "16_26794510_26794849_+"; exonnum "19"; txlen "4474";
16	ENSEMBL114_rn	exon	26794510	26794849	0.00406898970415804	+	.	gene_id "ENSRNOG00000013884"; transcript_id "ENSRNOG00000013884_tx_36"; exon_id "16_26794510_26794849_+"; exonnum "22"; txlen "4801";
16	ENSEMBL114_rn	exon	26794510	26794849	12.8261599072783	+	.	gene_id "ENSRNOG00000013884"; transcript_id "ENSRNOG00000013884_tx_4"; exon_id "16_26794510_26794849_+"; exonnum "15"; txlen "3227";
16	ENSEMBL114_rn	exon	26794510	26794849	9.65327932445584	+	.	gene_id "ENSRNOG00000013884"; transcript_id "ENSRNOG00000013884_tx_7"; exon_id "16_26794510_26794849_+"; exonnum "19"; txlen "4334";
16	ensembl	exon	26794510	26802528	0	+	.	gene_id "ENSRNOG00000013884"; gene_version "10"; transcript_id "ENSRNOT00000041994"; transcript_version "8"; exon_number "8"; gene_name "Psd3"; gene_source "ensembl"; gene_biotype "protein_coding"; transcript_name "Psd3-201"; transcript_source "ensembl"; transcript_biotype "protein_coding"; exon_id "ENSRNOE00000709008"; exon_version "1";
16	ensembl	exon	26794510	26802535	0	+	.	gene_id "ENSRNOG00000013884"; gene_version "10"; transcript_id "ENSRNOT00000093876"; transcript_version "2"; exon_number "16"; gene_name "Psd3"; gene_source "ensembl"; gene_biotype "protein_coding"; transcript_name "Psd3-203"; transcript_source "ensembl"; transcript_biotype "protein_coding"; exon_id "ENSRNOE00000813621"; exon_version "1"; tag "Ensembl_canonical";
16	ensembl	exon	26794510	26802535	0	+	.	gene_id "ENSRNOG00000013884"; gene_version "10"; transcript_id "ENSRNOT00000068177"; transcript_version "6"; exon_number "14"; gene_name "Psd3"; gene_source "ensembl"; gene_biotype "protein_coding"; transcript_name "Psd3-202"; transcript_source "ensembl"; transcript_biotype "protein_coding"; exon_id "ENSRNOE00000813621"; exon_version "1";
16	ensembl	exon	26794510	26802535	0	+	.	gene_id "ENSRNOG00000013884"; gene_version "10"; transcript_id "ENSRNOT00000112213"; transcript_version "2"; exon_number "15"; gene_name "Psd3"; gene_source "ensembl"; gene_biotype "protein_coding"; transcript_name "Psd3-204"; transcript_source "ensembl"; transcript_biotype "protein_coding"; exon_id "ENSRNOE00000813621"; exon_version "1";
16	ensembl	stop_codon	26794723	26794725	0	+	0	gene_id "ENSRNOG00000013884"; gene_version "10"; transcript_id "ENSRNOT00000093876"; transcript_version "2"; exon_number "16"; gene_name "Psd3"; gene_source "ensembl"; gene_biotype "protein_coding"; transcript_name "Psd3-203"; transcript_source "ensembl"; transcript_biotype "protein_coding"; tag "Ensembl_canonical";
16	ensembl	stop_codon	26794723	26794725	0	+	0	gene_id "ENSRNOG00000013884"; gene_version "10"; transcript_id "ENSRNOT00000164132"; transcript_version "1"; exon_number "13"; gene_name "Psd3"; gene_source "ensembl"; gene_biotype "protein_coding"; transcript_name "Psd3-207"; transcript_source "ensembl"; transcript_biotype "protein_coding";
16	ensembl	stop_codon	26794723	26794725	0	+	0	gene_id "ENSRNOG00000013884"; gene_version "10"; transcript_id "ENSRNOT00000041994"; transcript_version "8"; exon_number "8"; gene_name "Psd3"; gene_source "ensembl"; gene_biotype "protein_coding"; transcript_name "Psd3-201"; transcript_source "ensembl"; transcript_biotype "protein_coding";
16	ensembl	stop_codon	26794723	26794725	0	+	0	gene_id "ENSRNOG00000013884"; gene_version "10"; transcript_id "ENSRNOT00000117420"; transcript_version "2"; exon_number "13"; gene_name "Psd3"; gene_source "ensembl"; gene_biotype "protein_coding"; transcript_name "Psd3-205"; transcript_source "ensembl"; transcript_biotype "protein_coding";
16	ensembl	stop_codon	26794723	26794725	0	+	0	gene_id "ENSRNOG00000013884"; gene_version "10"; transcript_id "ENSRNOT00000068177"; transcript_version "6"; exon_number "14"; gene_name "Psd3"; gene_source "ensembl"; gene_biotype "protein_coding"; transcript_name "Psd3-202"; transcript_source "ensembl"; transcript_biotype "protein_coding";
16	ensembl	stop_codon	26794723	26794725	0	+	0	gene_id "ENSRNOG00000013884"; gene_version "10"; transcript_id "ENSRNOT00000112213"; transcript_version "2"; exon_number "15"; gene_name "Psd3"; gene_source "ensembl"; gene_biotype "protein_coding"; transcript_name "Psd3-204"; transcript_source "ensembl"; transcript_biotype "protein_coding";
16	ensembl	three_prime_utr	26794726	26794788	0	+	.	gene_id "ENSRNOG00000013884"; gene_version "10"; transcript_id "ENSRNOT00000117420"; transcript_version "2"; gene_name "Psd3"; gene_source "ensembl"; gene_biotype "protein_coding"; transcript_name "Psd3-205"; transcript_source "ensembl"; transcript_biotype "protein_coding";
16	ensembl	three_prime_utr	26794726	26794849	0	+	.	gene_id "ENSRNOG00000013884"; gene_version "10"; transcript_id "ENSRNOT00000164132"; transcript_version "1"; gene_name "Psd3"; gene_source "ensembl"; gene_biotype "protein_coding"; transcript_name "Psd3-207"; transcript_source "ensembl"; transcript_biotype "protein_coding";
16	ensembl	three_prime_utr	26794726	26802528	0	+	.	gene_id "ENSRNOG00000013884"; gene_version "10"; transcript_id "ENSRNOT00000041994"; transcript_version "8"; gene_name "Psd3"; gene_source "ensembl"; gene_biotype "protein_coding"; transcript_name "Psd3-201"; transcript_source "ensembl"; transcript_biotype "protein_coding";
16	ensembl	three_prime_utr	26794726	26802535	0	+	.	gene_id "ENSRNOG00000013884"; gene_version "10"; transcript_id "ENSRNOT00000093876"; transcript_version "2"; gene_name "Psd3"; gene_source "ensembl"; gene_biotype "protein_coding"; transcript_name "Psd3-203"; transcript_source "ensembl"; transcript_biotype "protein_coding"; tag "Ensembl_canonical";
16	ensembl	three_prime_utr	26794726	26802535	0	+	.	gene_id "ENSRNOG00000013884"; gene_version "10"; transcript_id "ENSRNOT00000068177"; transcript_version "6"; gene_name "Psd3"; gene_source "ensembl"; gene_biotype "protein_coding"; transcript_name "Psd3-202"; transcript_source "ensembl"; transcript_biotype "protein_coding";
16	ensembl	three_prime_utr	26794726	26802535	0	+	.	gene_id "ENSRNOG00000013884"; gene_version "10"; transcript_id "ENSRNOT00000112213"; transcript_version "2"; gene_name "Psd3"; gene_source "ensembl"; gene_biotype "protein_coding"; transcript_name "Psd3-204"; transcript_source "ensembl"; transcript_biotype "protein_coding";
16	sraer114_es	exon	27005295	27005353	0.0015798648111612	+	.	gene_id "sraer114_gene_9876"; transcript_id "sraer114_gene_9876_tx_17"; exon_id "16_27005295_27005353_+"; exonnum "1"; txlen "3805";
16	sraer114_es	exon	27005295	27005353	0.00117027023048978	+	.	gene_id "sraer114_gene_9876"; transcript_id "sraer114_gene_9876_tx_19"; exon_id "16_27005295_27005353_+"; exonnum "1"; txlen "4039";
16	sraer114_es	exon	27005295	27005353	0.00784541329942169	+	.	gene_id "sraer114_gene_9876"; transcript_id "sraer114_gene_9876_tx_3"; exon_id "16_27005295_27005353_+"; exonnum "1"; txlen "3690";
16	sraer114_es	exon	27005396	27005504	0.0015798648111612	+	.	gene_id "sraer114_gene_9876"; transcript_id "sraer114_gene_9876_tx_18"; exon_id "16_27005396_27005504_+"; exonnum "1"; txlen "3855";
16	sraer114_es	exon	27005396	27005504	0.00117027023048978	+	.	gene_id "sraer114_gene_9876"; transcript_id "sraer114_gene_9876_tx_20"; exon_id "16_27005396_27005504_+"; exonnum "1"; txlen "4089";
16	sraer114_es	exon	27005396	27005504	0.00376236929676056	+	.	gene_id "sraer114_gene_9876"; transcript_id "sraer114_gene_9876_tx_8"; exon_id "16_27005396_27005504_+"; exonnum "1"; txlen "3740";
16	sraer114_mid	exon	27053840	27053902	0.0015798648111612	+	.	gene_id "sraer114_gene_9876"; transcript_id "sraer114_gene_9876_tx_17"; exon_id "16_27053840_27053902_+"; exonnum "2"; txlen "3805";
16	sraer114_mid	exon	27053840	27053902	0.0015798648111612	+	.	gene_id "sraer114_gene_9876"; transcript_id "sraer114_gene_9876_tx_18"; exon_id "16_27053840_27053902_+"; exonnum "2"; txlen "3855";
16	sraer114_mid	exon	27053840	27053902	0.00117027023048978	+	.	gene_id "sraer114_gene_9876"; transcript_id "sraer114_gene_9876_tx_19"; exon_id "16_27053840_27053902_+"; exonnum "2"; txlen "4039";
16	sraer114_mid	exon	27053840	27053902	0.00117027023048978	+	.	gene_id "sraer114_gene_9876"; transcript_id "sraer114_gene_9876_tx_20"; exon_id "16_27053840_27053902_+"; exonnum "2"; txlen "4089";
16	sraer114_mid	exon	27053840	27053902	0.00784541329942169	+	.	gene_id "sraer114_gene_9876"; transcript_id "sraer114_gene_9876_tx_3"; exon_id "16_27053840_27053902_+"; exonnum "2"; txlen "3690";
16	sraer114_mid	exon	27053840	27053902	0.00376236929676056	+	.	gene_id "sraer114_gene_9876"; transcript_id "sraer114_gene_9876_tx_8"; exon_id "16_27053840_27053902_+"; exonnum "2"; txlen "3740";
16	sraer114_mid	exon	27054250	27054364	0.0015798648111612	+	.	gene_id "sraer114_gene_9876"; transcript_id "sraer114_gene_9876_tx_17"; exon_id "16_27054250_27054364_+"; exonnum "3"; txlen "3805";
16	sraer114_mid	exon	27054250	27054364	0.0015798648111612	+	.	gene_id "sraer114_gene_9876"; transcript_id "sraer114_gene_9876_tx_18"; exon_id "16_27054250_27054364_+"; exonnum "3"; txlen "3855";
16	sraer114_mid	exon	27054250	27054364	0.00117027023048978	+	.	gene_id "sraer114_gene_9876"; transcript_id "sraer114_gene_9876_tx_19"; exon_id "16_27054250_27054364_+"; exonnum "3"; txlen "4039";
16	sraer114_mid	exon	27054250	27054364	0.00117027023048978	+	.	gene_id "sraer114_gene_9876"; transcript_id "sraer114_gene_9876_tx_20"; exon_id "16_27054250_27054364_+"; exonnum "3"; txlen "4089";
16	sraer114_mid	exon	27055906	27057565	0.0015798648111612	+	.	gene_id "sraer114_gene_9876"; transcript_id "sraer114_gene_9876_tx_17"; exon_id "16_27055906_27057565_+"; exonnum "4"; txlen "3805";
16	sraer114_mid	exon	27055906	27057565	0.0015798648111612	+	.	gene_id "sraer114_gene_9876"; transcript_id "sraer114_gene_9876_tx_18"; exon_id "16_27055906_27057565_+"; exonnum "4"; txlen "3855";
16	sraer114_mid	exon	27055906	27057565	0.00117027023048978	+	.	gene_id "sraer114_gene_9876"; transcript_id "sraer114_gene_9876_tx_19"; exon_id "16_27055906_27057565_+"; exonnum "4"; txlen "4039";
16	sraer114_mid	exon	27055906	27057565	0.00117027023048978	+	.	gene_id "sraer114_gene_9876"; transcript_id "sraer114_gene_9876_tx_20"; exon_id "16_27055906_27057565_+"; exonnum "4"; txlen "4089";
16	sraer114_mid	exon	27055906	27057565	0.00784541329942169	+	.	gene_id "sraer114_gene_9876"; transcript_id "sraer114_gene_9876_tx_3"; exon_id "16_27055906_27057565_+"; exonnum "3"; txlen "3690";
16	sraer114_mid	exon	27055906	27057565	0.00376236929676056	+	.	gene_id "sraer114_gene_9876"; transcript_id "sraer114_gene_9876_tx_8"; exon_id "16_27055906_27057565_+"; exonnum "3"; txlen "3740";
16	sraer114_mid	exon	27057758	27057871	0.00117027023048978	+	.	gene_id "sraer114_gene_9876"; transcript_id "sraer114_gene_9876_tx_19"; exon_id "16_27057758_27057871_+"; exonnum "5"; txlen "4039";
16	sraer114_mid	exon	27057758	27057871	0.00117027023048978	+	.	gene_id "sraer114_gene_9876"; transcript_id "sraer114_gene_9876_tx_20"; exon_id "16_27057758_27057871_+"; exonnum "5"; txlen "4089";
16	sraer114_mid	exon	27057950	27058069	0.00117027023048978	+	.	gene_id "sraer114_gene_9876"; transcript_id "sraer114_gene_9876_tx_19"; exon_id "16_27057950_27058069_+"; exonnum "6"; txlen "4039";
16	sraer114_mid	exon	27057950	27058069	0.00117027023048978	+	.	gene_id "sraer114_gene_9876"; transcript_id "sraer114_gene_9876_tx_20"; exon_id "16_27057950_27058069_+"; exonnum "6"; txlen "4089";
16	sraer114_mid	exon	27058408	27058469	0.0015798648111612	+	.	gene_id "sraer114_gene_9876"; transcript_id "sraer114_gene_9876_tx_17"; exon_id "16_27058408_27058469_+"; exonnum "5"; txlen "3805";
16	sraer114_mid	exon	27058408	27058469	0.0015798648111612	+	.	gene_id "sraer114_gene_9876"; transcript_id "sraer114_gene_9876_tx_18"; exon_id "16_27058408_27058469_+"; exonnum "5"; txlen "3855";
16	sraer114_mid	exon	27058408	27058469	0.00117027023048978	+	.	gene_id "sraer114_gene_9876"; transcript_id "sraer114_gene_9876_tx_19"; exon_id "16_27058408_27058469_+"; exonnum "7"; txlen "4039";
16	sraer114_mid	exon	27058408	27058469	0.00117027023048978	+	.	gene_id "sraer114_gene_9876"; transcript_id "sraer114_gene_9876_tx_20"; exon_id "16_27058408_27058469_+"; exonnum "7"; txlen "4089";
16	sraer114_mid	exon	27058408	27058469	0.00784541329942169	+	.	gene_id "sraer114_gene_9876"; transcript_id "sraer114_gene_9876_tx_3"; exon_id "16_27058408_27058469_+"; exonnum "4"; txlen "3690";
16	sraer114_mid	exon	27058408	27058469	0.00376236929676056	+	.	gene_id "sraer114_gene_9876"; transcript_id "sraer114_gene_9876_tx_8"; exon_id "16_27058408_27058469_+"; exonnum "4"; txlen "3740";
16	sraer114_mid	exon	27059227	27060934	0.0015798648111612	+	.	gene_id "sraer114_gene_9876"; transcript_id "sraer114_gene_9876_tx_17"; exon_id "16_27059227_27060934_+"; exonnum "6"; txlen "3805";
16	sraer114_mid	exon	27059227	27060934	0.0015798648111612	+	.	gene_id "sraer114_gene_9876"; transcript_id "sraer114_gene_9876_tx_18"; exon_id "16_27059227_27060934_+"; exonnum "6"; txlen "3855";
16	sraer114_mid	exon	27059227	27060934	0.00117027023048978	+	.	gene_id "sraer114_gene_9876"; transcript_id "sraer114_gene_9876_tx_19"; exon_id "16_27059227_27060934_+"; exonnum "8"; txlen "4039";
16	sraer114_mid	exon	27059227	27060934	0.00117027023048978	+	.	gene_id "sraer114_gene_9876"; transcript_id "sraer114_gene_9876_tx_20"; exon_id "16_27059227_27060934_+"; exonnum "8"; txlen "4089";
16	sraer114_mid	exon	27059227	27060934	0.00784541329942169	+	.	gene_id "sraer114_gene_9876"; transcript_id "sraer114_gene_9876_tx_3"; exon_id "16_27059227_27060934_+"; exonnum "5"; txlen "3690";
16	sraer114_mid	exon	27059227	27060934	0.00376236929676056	+	.	gene_id "sraer114_gene_9876"; transcript_id "sraer114_gene_9876_tx_8"; exon_id "16_27059227_27060934_+"; exonnum "5"; txlen "3740";
16	sraer114_ss	exon	27061302	27061439	0.0015798648111612	+	.	gene_id "sraer114_gene_9876"; transcript_id "sraer114_gene_9876_tx_17"; exon_id "16_27061302_27061439_+"; exonnum "7"; txlen "3805";
16	sraer114_ss	exon	27061302	27061439	0.0015798648111612	+	.	gene_id "sraer114_gene_9876"; transcript_id "sraer114_gene_9876_tx_18"; exon_id "16_27061302_27061439_+"; exonnum "7"; txlen "3855";
16	sraer114_ss	exon	27061302	27061439	0.00117027023048978	+	.	gene_id "sraer114_gene_9876"; transcript_id "sraer114_gene_9876_tx_19"; exon_id "16_27061302_27061439_+"; exonnum "9"; txlen "4039";
16	sraer114_ss	exon	27061302	27061439	0.00117027023048978	+	.	gene_id "sraer114_gene_9876"; transcript_id "sraer114_gene_9876_tx_20"; exon_id "16_27061302_27061439_+"; exonnum "9"; txlen "4089";
16	sraer114_ss	exon	27061302	27061439	0.00784541329942169	+	.	gene_id "sraer114_gene_9876"; transcript_id "sraer114_gene_9876_tx_3"; exon_id "16_27061302_27061439_+"; exonnum "6"; txlen "3690";
16	sraer114_ss	exon	27061302	27061439	0.00376236929676056	+	.	gene_id "sraer114_gene_9876"; transcript_id "sraer114_gene_9876_tx_8"; exon_id "16_27061302_27061439_+"; exonnum "6"; txlen "3740";
16	ensembl	gene	27176858	27176989	0	+	.	gene_id "ENSRNOG00000052855"; gene_version "3"; gene_name "LOC120097605"; gene_source "ensembl"; gene_biotype "snoRNA";
16	ensembl	transcript	27176858	27176989	0	+	.	gene_id "ENSRNOG00000052855"; gene_version "3"; transcript_id "ENSRNOT00000082777"; transcript_version "3"; gene_name "LOC120097605"; gene_source "ensembl"; gene_biotype "snoRNA"; transcript_name "LOC120097605-201"; transcript_source "ensembl"; transcript_biotype "snoRNA"; tag "Ensembl_canonical";
16	ensembl	exon	27176858	27176989	0	+	.	gene_id "ENSRNOG00000052855"; gene_version "3"; transcript_id "ENSRNOT00000082777"; transcript_version "3"; exon_number "1"; gene_name "LOC120097605"; gene_source "ensembl"; gene_biotype "snoRNA"; transcript_name "LOC120097605-201"; transcript_source "ensembl"; transcript_biotype "snoRNA"; exon_id "ENSRNOE00000556380"; exon_version "1"; tag "Ensembl_canonical";
16	ensembl	exon	27219911	27219939	0	+	.	gene_id "ENSRNOG00000078842"; gene_version "1"; transcript_id "ENSRNOT00000141385"; transcript_version "1"; exon_number "1"; gene_source "ensembl"; gene_biotype "lncRNA"; transcript_source "ensembl"; transcript_biotype "lncRNA"; exon_id "ENSRNOE00000808791"; exon_version "1"; tag "Ensembl_canonical";
16	ensembl	transcript	27219911	27225616	0	+	.	gene_id "ENSRNOG00000078842"; gene_version "1"; transcript_id "ENSRNOT00000141385"; transcript_version "1"; gene_source "ensembl"; gene_biotype "lncRNA"; transcript_source "ensembl"; transcript_biotype "lncRNA"; tag "Ensembl_canonical";
16	ensembl	gene	27219911	27332144	0	+	.	gene_id "ENSRNOG00000078842"; gene_version "1"; gene_source "ensembl"; gene_biotype "lncRNA";
16	ensembl	exon	27219939	27220193	0	+	.	gene_id "ENSRNOG00000078842"; gene_version "1"; transcript_id "ENSRNOT00000164325"; transcript_version "1"; exon_number "1"; gene_source "ensembl"; gene_biotype "lncRNA"; transcript_source "ensembl"; transcript_biotype "lncRNA"; exon_id "ENSRNOE00000679577"; exon_version "1";
```
