## Supplementary material for "Significantly Improved Mouse and Rat Genome Annotation Using Sequence Read Archive RNA-seq Data": rat_SRA_ENSEMBL114.gtf: rat_SRA_ENSEMBL114.gtf (part 383 of 1073)

```
16	ensembl	transcript	27219939	27289139	0	+	.	gene_id "ENSRNOG00000078842"; gene_version "1"; transcript_id "ENSRNOT00000164325"; transcript_version "1"; gene_source "ensembl"; gene_biotype "lncRNA"; transcript_source "ensembl"; transcript_biotype "lncRNA";
16	ensembl	exon	27219960	27220193	0	+	.	gene_id "ENSRNOG00000078842"; gene_version "1"; transcript_id "ENSRNOT00000145412"; transcript_version "1"; exon_number "1"; gene_source "ensembl"; gene_biotype "lncRNA"; transcript_source "ensembl"; transcript_biotype "lncRNA"; exon_id "ENSRNOE00000767448"; exon_version "1";
16	ensembl	transcript	27219960	27332144	0	+	.	gene_id "ENSRNOG00000078842"; gene_version "1"; transcript_id "ENSRNOT00000145412"; transcript_version "1"; gene_source "ensembl"; gene_biotype "lncRNA"; transcript_source "ensembl"; transcript_biotype "lncRNA";
16	ensembl	exon	27220028	27220193	0	+	.	gene_id "ENSRNOG00000078842"; gene_version "1"; transcript_id "ENSRNOT00000150240"; transcript_version "1"; exon_number "1"; gene_source "ensembl"; gene_biotype "lncRNA"; transcript_source "ensembl"; transcript_biotype "lncRNA"; exon_id "ENSRNOE00000773116"; exon_version "1";
16	ensembl	transcript	27220028	27309605	0	+	.	gene_id "ENSRNOG00000078842"; gene_version "1"; transcript_id "ENSRNOT00000150240"; transcript_version "1"; gene_source "ensembl"; gene_biotype "lncRNA"; transcript_source "ensembl"; transcript_biotype "lncRNA";
16	ensembl	exon	27220047	27220193	0	+	.	gene_id "ENSRNOG00000078842"; gene_version "1"; transcript_id "ENSRNOT00000141385"; transcript_version "1"; exon_number "2"; gene_source "ensembl"; gene_biotype "lncRNA"; transcript_source "ensembl"; transcript_biotype "lncRNA"; exon_id "ENSRNOE00000751404"; exon_version "1"; tag "Ensembl_canonical";
16	ENSEMBL114_rn	exon	27220047	27220193	0.640356929778097	+	.	gene_id "ENSRNOG00000078842"; transcript_id "ENSRNOG00000078842_tx_1"; exon_id "16_27220047_27220193_+"; exonnum "1"; txlen "859";
16	ENSEMBL114_rn	exon	27220047	27220193	0.26380745646255	+	.	gene_id "ENSRNOG00000078842"; transcript_id "ENSRNOG00000078842_tx_3"; exon_id "16_27220047_27220193_+"; exonnum "1"; txlen "1113";
16	ENSEMBL114_rn	exon	27220047	27220193	0.26380745646255	+	.	gene_id "ENSRNOG00000078842"; transcript_id "ENSRNOG00000078842_tx_4"; exon_id "16_27220047_27220193_+"; exonnum "1"; txlen "564";
16	ENSEMBL114_rn	exon	27220047	27220193	0.0628944929314688	+	.	gene_id "ENSRNOG00000078842"; transcript_id "ENSRNOG00000078842_tx_5"; exon_id "16_27220047_27220193_+"; exonnum "1"; txlen "559";
16	ENSEMBL114_rn	exon	27220047	27220193	0.0436767312024089	+	.	gene_id "ENSRNOG00000078842"; transcript_id "ENSRNOG00000078842_tx_7"; exon_id "16_27220047_27220193_+"; exonnum "1"; txlen "653";
16	ensembl	exon	27224039	27225616	0	+	.	gene_id "ENSRNOG00000078842"; gene_version "1"; transcript_id "ENSRNOT00000141385"; transcript_version "1"; exon_number "3"; gene_source "ensembl"; gene_biotype "lncRNA"; transcript_source "ensembl"; transcript_biotype "lncRNA"; exon_id "ENSRNOE00000689821"; exon_version "1"; tag "Ensembl_canonical";
16	ensembl	exon	27240485	27240649	0	+	.	gene_id "ENSRNOG00000078842"; gene_version "1"; transcript_id "ENSRNOT00000164325"; transcript_version "1"; exon_number "2"; gene_source "ensembl"; gene_biotype "lncRNA"; transcript_source "ensembl"; transcript_biotype "lncRNA"; exon_id "ENSRNOE00000692570"; exon_version "1";
16	ENSEMBL114_rn	exon	27240485	27240649	0.26380745646255	+	.	gene_id "ENSRNOG00000078842"; transcript_id "ENSRNOG00000078842_tx_3"; exon_id "16_27240485_27240649_+"; exonnum "2"; txlen "1113";
16	ENSEMBL114_rn	exon	27240485	27240649	0.26380745646255	+	.	gene_id "ENSRNOG00000078842"; transcript_id "ENSRNOG00000078842_tx_4"; exon_id "16_27240485_27240649_+"; exonnum "2"; txlen "564";
16	ENSEMBL114_rn	exon	27240485	27240649	0.0628944929314688	+	.	gene_id "ENSRNOG00000078842"; transcript_id "ENSRNOG00000078842_tx_5"; exon_id "16_27240485_27240649_+"; exonnum "2"; txlen "559";
16	ENSEMBL114_rn	exon	27240485	27240649	0.0436767312024089	+	.	gene_id "ENSRNOG00000078842"; transcript_id "ENSRNOG00000078842_tx_7"; exon_id "16_27240485_27240649_+"; exonnum "2"; txlen "653";
16	sraer114_mid	exon	27279651	27279744	0.0436767312024089	+	.	gene_id "ENSRNOG00000078842"; transcript_id "ENSRNOG00000078842_tx_7"; exon_id "16_27279651_27279744_+"; exonnum "3"; txlen "653";
16	sraer114_mid	exon	27285104	27285232	0.0628944929314688	+	.	gene_id "ENSRNOG00000078842"; transcript_id "ENSRNOG00000078842_tx_5"; exon_id "16_27285104_27285232_+"; exonnum "3"; txlen "559";
16	sraer114_mid	exon	27285104	27285232	0.0436767312024089	+	.	gene_id "ENSRNOG00000078842"; transcript_id "ENSRNOG00000078842_tx_7"; exon_id "16_27285104_27285232_+"; exonnum "4"; txlen "653";
16	sraer114_ss	exon	27286407	27286524	0.0628944929314688	+	.	gene_id "ENSRNOG00000078842"; transcript_id "ENSRNOG00000078842_tx_5"; exon_id "16_27286407_27286524_+"; exonnum "4"; txlen "559";
16	sraer114_ss	exon	27286407	27286524	0.0436767312024089	+	.	gene_id "ENSRNOG00000078842"; transcript_id "ENSRNOG00000078842_tx_7"; exon_id "16_27286407_27286524_+"; exonnum "5"; txlen "653";
16	ensembl	exon	27288682	27289139	0	+	.	gene_id "ENSRNOG00000078842"; gene_version "1"; transcript_id "ENSRNOT00000164325"; transcript_version "1"; exon_number "3"; gene_source "ensembl"; gene_biotype "lncRNA"; transcript_source "ensembl"; transcript_biotype "lncRNA"; exon_id "ENSRNOE00000719934"; exon_version "1";
16	sraer114_mid	exon	27300973	27301061	0.26380745646255	+	.	gene_id "ENSRNOG00000078842"; transcript_id "ENSRNOG00000078842_tx_3"; exon_id "16_27300973_27301061_+"; exonnum "3"; txlen "1113";
16	sraer114_mid	exon	27300973	27301061	0.26380745646255	+	.	gene_id "ENSRNOG00000078842"; transcript_id "ENSRNOG00000078842_tx_4"; exon_id "16_27300973_27301061_+"; exonnum "3"; txlen "564";
16	ensembl	exon	27301662	27301762	0	+	.	gene_id "ENSRNOG00000078842"; gene_version "1"; transcript_id "ENSRNOT00000145412"; transcript_version "1"; exon_number "2"; gene_source "ensembl"; gene_biotype "lncRNA"; transcript_source "ensembl"; transcript_biotype "lncRNA"; exon_id "ENSRNOE00000737118"; exon_version "1";
16	ensembl	exon	27301662	27301762	0	+	.	gene_id "ENSRNOG00000078842"; gene_version "1"; transcript_id "ENSRNOT00000150240"; transcript_version "1"; exon_number "2"; gene_source "ensembl"; gene_biotype "lncRNA"; transcript_source "ensembl"; transcript_biotype "lncRNA"; exon_id "ENSRNOE00000737118"; exon_version "1";
16	ENSEMBL114_rn	exon	27301662	27301762	0.640356929778097	+	.	gene_id "ENSRNOG00000078842"; transcript_id "ENSRNOG00000078842_tx_1"; exon_id "16_27301662_27301762_+"; exonnum "2"; txlen "859";
16	ENSEMBL114_rn	exon	27301662	27301762	0.26380745646255	+	.	gene_id "ENSRNOG00000078842"; transcript_id "ENSRNOG00000078842_tx_3"; exon_id "16_27301662_27301762_+"; exonnum "4"; txlen "1113";
16	ENSEMBL114_rn	exon	27301662	27301762	0.26380745646255	+	.	gene_id "ENSRNOG00000078842"; transcript_id "ENSRNOG00000078842_tx_4"; exon_id "16_27301662_27301762_+"; exonnum "4"; txlen "564";
16	ensembl	exon	27309544	27309605	0	+	.	gene_id "ENSRNOG00000078842"; gene_version "1"; transcript_id "ENSRNOT00000150240"; transcript_version "1"; exon_number "3"; gene_source "ensembl"; gene_biotype "lncRNA"; transcript_source "ensembl"; transcript_biotype "lncRNA"; exon_id "ENSRNOE00000775739"; exon_version "1";
16	ENSEMBL114_rn	exon	27309544	27309605	0.26380745646255	+	.	gene_id "ENSRNOG00000078842"; transcript_id "ENSRNOG00000078842_tx_4"; exon_id "16_27309544_27309605_+"; exonnum "5"; txlen "564";
16	ensembl	exon	27332058	27332144	0	+	.	gene_id "ENSRNOG00000078842"; gene_version "1"; transcript_id "ENSRNOT00000145412"; transcript_version "1"; exon_number "3"; gene_source "ensembl"; gene_biotype "lncRNA"; transcript_source "ensembl"; transcript_biotype "lncRNA"; exon_id "ENSRNOE00000711259"; exon_version "1";
16	ENSEMBL114_rn	exon	27332058	27332144	0.640356929778097	+	.	gene_id "ENSRNOG00000078842"; transcript_id "ENSRNOG00000078842_tx_1"; exon_id "16_27332058_27332144_+"; exonnum "3"; txlen "859";
16	ENSEMBL114_rn	exon	27332058	27332144	0.26380745646255	+	.	gene_id "ENSRNOG00000078842"; transcript_id "ENSRNOG00000078842_tx_3"; exon_id "16_27332058_27332144_+"; exonnum "5"; txlen "1113";
16	sraer114_mid	exon	27333075	27333188	0.640356929778097	+	.	gene_id "ENSRNOG00000078842"; transcript_id "ENSRNOG00000078842_tx_1"; exon_id "16_27333075_27333188_+"; exonnum "4"; txlen "859";
16	sraer114_mid	exon	27333075	27333188	0.26380745646255	+	.	gene_id "ENSRNOG00000078842"; transcript_id "ENSRNOG00000078842_tx_3"; exon_id "16_27333075_27333188_+"; exonnum "6"; txlen "1113";
16	sraer114_ss	exon	27334995	27335404	0.640356929778097	+	.	gene_id "ENSRNOG00000078842"; transcript_id "ENSRNOG00000078842_tx_1"; exon_id "16_27334995_27335404_+"; exonnum "5"; txlen "859";
16	sraer114_ss	exon	27334995	27335404	0.26380745646255	+	.	gene_id "ENSRNOG00000078842"; transcript_id "ENSRNOG00000078842_tx_3"; exon_id "16_27334995_27335404_+"; exonnum "7"; txlen "1113";
16	ensembl	start_codon	27379343	27379345	0	+	0	gene_id "ENSRNOG00000063117"; gene_version "2"; transcript_id "ENSRNOT00000074244"; transcript_version "3"; exon_number "1"; gene_source "ensembl"; gene_biotype "protein_coding"; transcript_source "ensembl"; transcript_biotype "protein_coding"; tag "Ensembl_canonical";
16	ensembl	CDS	27379343	27380527	0	+	0	gene_id "ENSRNOG00000063117"; gene_version "2"; transcript_id "ENSRNOT00000074244"; transcript_version "3"; exon_number "1"; gene_source "ensembl"; gene_biotype "protein_coding"; transcript_source "ensembl"; transcript_biotype "protein_coding"; protein_id "ENSRNOP00000093580"; protein_version "1"; tag "Ensembl_canonical";
16	ensembl	gene	27379343	27380530	0	+	.	gene_id "ENSRNOG00000063117"; gene_version "2"; gene_source "ensembl"; gene_biotype "protein_coding";
16	ensembl	transcript	27379343	27380530	0	+	.	gene_id "ENSRNOG00000063117"; gene_version "2"; transcript_id "ENSRNOT00000074244"; transcript_version "3"; gene_source "ensembl"; gene_biotype "protein_coding"; transcript_source "ensembl"; transcript_biotype "protein_coding"; tag "Ensembl_canonical";
16	ensembl	exon	27379343	27380530	0	+	.	gene_id "ENSRNOG00000063117"; gene_version "2"; transcript_id "ENSRNOT00000074244"; transcript_version "3"; exon_number "1"; gene_source "ensembl"; gene_biotype "protein_coding"; transcript_source "ensembl"; transcript_biotype "protein_coding"; exon_id "ENSRNOE00000482975"; exon_version "2"; tag "Ensembl_canonical";
16	ensembl	stop_codon	27380528	27380530	0	+	0	gene_id "ENSRNOG00000063117"; gene_version "2"; transcript_id "ENSRNOT00000074244"; transcript_version "3"; exon_number "1"; gene_source "ensembl"; gene_biotype "protein_coding"; transcript_source "ensembl"; transcript_biotype "protein_coding"; tag "Ensembl_canonical";
16	sraer114_es	exon	27494112	27494279	0.00125533582517388	+	.	gene_id "sraer114_gene_22613"; transcript_id "sraer114_gene_22613_tx_2"; exon_id "16_27494112_27494279_+"; exonnum "1"; txlen "539";
16	sraer114_mid	exon	27512536	27512655	0.00125533582517388	+	.	gene_id "sraer114_gene_22613"; transcript_id "sraer114_gene_22613_tx_2"; exon_id "16_27512536_27512655_+"; exonnum "2"; txlen "539";
16	sraer114_mid	exon	27528148	27528237	0.00125533582517388	+	.	gene_id "sraer114_gene_22613"; transcript_id "sraer114_gene_22613_tx_2"; exon_id "16_27528148_27528237_+"; exonnum "3"; txlen "539";
16	sraer114_mid	exon	27532042	27532110	0.00125533582517388	+	.	gene_id "sraer114_gene_22613"; transcript_id "sraer114_gene_22613_tx_2"; exon_id "16_27532042_27532110_+"; exonnum "4"; txlen "539";
16	sraer114_ss	exon	27532213	27532304	0.00125533582517388	+	.	gene_id "sraer114_gene_22613"; transcript_id "sraer114_gene_22613_tx_2"; exon_id "16_27532213_27532304_+"; exonnum "5"; txlen "539";
16	ensembl	gene	27565822	27565953	0	+	.	gene_id "ENSRNOG00000078845"; gene_version "1"; gene_source "ensembl"; gene_biotype "snoRNA";
16	ensembl	transcript	27565822	27565953	0	+	.	gene_id "ENSRNOG00000078845"; gene_version "1"; transcript_id "ENSRNOT00000102055"; transcript_version "2"; gene_source "ensembl"; gene_biotype "snoRNA"; transcript_source "ensembl"; transcript_biotype "snoRNA"; tag "Ensembl_canonical";
16	ensembl	exon	27565822	27565953	0	+	.	gene_id "ENSRNOG00000078845"; gene_version "1"; transcript_id "ENSRNOT00000102055"; transcript_version "2"; exon_number "1"; gene_source "ensembl"; gene_biotype "snoRNA"; transcript_source "ensembl"; transcript_biotype "snoRNA"; exon_id "ENSRNOE00000652430"; exon_version "2"; tag "Ensembl_canonical";
16	sraer114_es	exon	27634115	27634161	0.00885119286088829	+	.	gene_id "ENSRNOG00000082201"; transcript_id "ENSRNOG00000082201_tx_11"; exon_id "16_27634115_27634161_+"; exonnum "1"; txlen "731";
16	sraer114_es	exon	27634505	27634946	0.00897448158214111	+	.	gene_id "ENSRNOG00000082201"; transcript_id "ENSRNOG00000082201_tx_10"; exon_id "16_27634505_27634946_+"; exonnum "1"; txlen "1250";
16	sraer114_es	exon	27634505	27634946	0.00556562483763245	+	.	gene_id "ENSRNOG00000082201"; transcript_id "ENSRNOG00000082201_tx_14"; exon_id "16_27634505_27634946_+"; exonnum "1"; txlen "1390";
16	sraer114_es	exon	27634505	27634946	0.173440132047755	+	.	gene_id "ENSRNOG00000082201"; transcript_id "ENSRNOG00000082201_tx_2"; exon_id "16_27634505_27634946_+"; exonnum "1"; txlen "1657";
16	sraer114_es	exon	27634505	27634946	0.06486979560138	+	.	gene_id "ENSRNOG00000082201"; transcript_id "ENSRNOG00000082201_tx_4"; exon_id "16_27634505_27634946_+"; exonnum "1"; txlen "1849";
16	sraer114_es	exon	27634505	27634946	0.0242449218405131	+	.	gene_id "ENSRNOG00000082201"; transcript_id "ENSRNOG00000082201_tx_5"; exon_id "16_27634505_27634946_+"; exonnum "1"; txlen "1997";
16	sraer114_mid	exon	27649039	27649135	0.00897448158214111	+	.	gene_id "ENSRNOG00000082201"; transcript_id "ENSRNOG00000082201_tx_10"; exon_id "16_27649039_27649135_+"; exonnum "2"; txlen "1250";
16	sraer114_mid	exon	27649039	27649135	0.00885119286088829	+	.	gene_id "ENSRNOG00000082201"; transcript_id "ENSRNOG00000082201_tx_11"; exon_id "16_27649039_27649135_+"; exonnum "2"; txlen "731";
16	sraer114_mid	exon	27649039	27649135	0.00556562483763245	+	.	gene_id "ENSRNOG00000082201"; transcript_id "ENSRNOG00000082201_tx_14"; exon_id "16_27649039_27649135_+"; exonnum "2"; txlen "1390";
16	sraer114_mid	exon	27649039	27649135	0.173440132047755	+	.	gene_id "ENSRNOG00000082201"; transcript_id "ENSRNOG00000082201_tx_2"; exon_id "16_27649039_27649135_+"; exonnum "2"; txlen "1657";
16	sraer114_mid	exon	27649039	27649135	0.06486979560138	+	.	gene_id "ENSRNOG00000082201"; transcript_id "ENSRNOG00000082201_tx_4"; exon_id "16_27649039_27649135_+"; exonnum "2"; txlen "1849";
16	sraer114_mid	exon	27649039	27649135	0.0242449218405131	+	.	gene_id "ENSRNOG00000082201"; transcript_id "ENSRNOG00000082201_tx_5"; exon_id "16_27649039_27649135_+"; exonnum "2"; txlen "1997";
16	ensembl	exon	27649047	27649135	0	+	.	gene_id "ENSRNOG00000082201"; gene_version "1"; transcript_id "ENSRNOT00000126890"; transcript_version "1"; exon_number "1"; gene_source "ensembl"; gene_biotype "lncRNA"; transcript_source "ensembl"; transcript_biotype "lncRNA"; exon_id "ENSRNOE00000723016"; exon_version "1"; tag "Ensembl_canonical";
16	ensembl	transcript	27649047	27675701	0	+	.	gene_id "ENSRNOG00000082201"; gene_version "1"; transcript_id "ENSRNOT00000126890"; transcript_version "1"; gene_source "ensembl"; gene_biotype "lncRNA"; transcript_source "ensembl"; transcript_biotype "lncRNA"; tag "Ensembl_canonical";
16	ensembl	gene	27649047	27754862	0	+	.	gene_id "ENSRNOG00000082201"; gene_version "1"; gene_source "ensembl"; gene_biotype "lncRNA";
16	sraer114_mid	exon	27650894	27651352	0.00897448158214111	+	.	gene_id "ENSRNOG00000082201"; transcript_id "ENSRNOG00000082201_tx_10"; exon_id "16_27650894_27651352_+"; exonnum "3"; txlen "1250";
16	sraer114_mid	exon	27650894	27651352	0.00885119286088829	+	.	gene_id "ENSRNOG00000082201"; transcript_id "ENSRNOG00000082201_tx_11"; exon_id "16_27650894_27651352_+"; exonnum "3"; txlen "731";
16	sraer114_mid	exon	27650894	27651352	0.173440132047755	+	.	gene_id "ENSRNOG00000082201"; transcript_id "ENSRNOG00000082201_tx_2"; exon_id "16_27650894_27651352_+"; exonnum "3"; txlen "1657";
16	sraer114_mid	exon	27650894	27651352	0.06486979560138	+	.	gene_id "ENSRNOG00000082201"; transcript_id "ENSRNOG00000082201_tx_4"; exon_id "16_27650894_27651352_+"; exonnum "3"; txlen "1849";
16	sraer114_mid	exon	27650894	27651352	0.0242449218405131	+	.	gene_id "ENSRNOG00000082201"; transcript_id "ENSRNOG00000082201_tx_5"; exon_id "16_27650894_27651352_+"; exonnum "3"; txlen "1997";
16	ensembl	exon	27651196	27651352	0	+	.	gene_id "ENSRNOG00000082201"; gene_version "1"; transcript_id "ENSRNOT00000121154"; transcript_version "1"; exon_number "1"; gene_source "ensembl"; gene_biotype "lncRNA"; transcript_source "ensembl"; transcript_biotype "lncRNA"; exon_id "ENSRNOE00000807551"; exon_version "1";
16	ensembl	transcript	27651196	27720343	0	+	.	gene_id "ENSRNOG00000082201"; gene_version "1"; transcript_id "ENSRNOT00000121154"; transcript_version "1"; gene_source "ensembl"; gene_biotype "lncRNA"; transcript_source "ensembl"; transcript_biotype "lncRNA";
16	sraer114_es	exon	27651420	27651528	0.00635497399791292	+	.	gene_id "ENSRNOG00000082201"; transcript_id "ENSRNOG00000082201_tx_13"; exon_id "16_27651420_27651528_+"; exonnum "1"; txlen "1108";
16	sraer114_es	exon	27651420	27651528	0.0220049219389071	+	.	gene_id "ENSRNOG00000082201"; transcript_id "ENSRNOG00000082201_tx_6"; exon_id "16_27651420_27651528_+"; exonnum "1"; txlen "960";
16	sraer114_mid	exon	27654258	27654381	0.00897448158214111	+	.	gene_id "ENSRNOG00000082201"; transcript_id "ENSRNOG00000082201_tx_10"; exon_id "16_27654258_27654381_+"; exonnum "4"; txlen "1250";
16	sraer114_mid	exon	27654258	27654381	0.0847372562377766	+	.	gene_id "ENSRNOG00000082201"; transcript_id "ENSRNOG00000082201_tx_3"; exon_id "16_27654258_27654381_+"; exonnum "1"; txlen "975";
16	sraer114_mid	exon	27654258	27654381	0.0190770120213774	+	.	gene_id "ENSRNOG00000082201"; transcript_id "ENSRNOG00000082201_tx_7"; exon_id "16_27654258_27654381_+"; exonnum "1"; txlen "1123";
16	sraer114_mid	exon	27655873	27656000	0.00897448158214111	+	.	gene_id "ENSRNOG00000082201"; transcript_id "ENSRNOG00000082201_tx_10"; exon_id "16_27655873_27656000_+"; exonnum "5"; txlen "1250";
16	sraer114_mid	exon	27655873	27656000	0.00885119286088829	+	.	gene_id "ENSRNOG00000082201"; transcript_id "ENSRNOG00000082201_tx_11"; exon_id "16_27655873_27656000_+"; exonnum "4"; txlen "731";
16	sraer114_mid	exon	27655873	27656000	0.00635497399791292	+	.	gene_id "ENSRNOG00000082201"; transcript_id "ENSRNOG00000082201_tx_13"; exon_id "16_27655873_27656000_+"; exonnum "2"; txlen "1108";
16	sraer114_mid	exon	27655873	27656000	0.00556562483763245	+	.	gene_id "ENSRNOG00000082201"; transcript_id "ENSRNOG00000082201_tx_14"; exon_id "16_27655873_27656000_+"; exonnum "3"; txlen "1390";
16	sraer114_mid	exon	27655873	27656000	0.0847372562377766	+	.	gene_id "ENSRNOG00000082201"; transcript_id "ENSRNOG00000082201_tx_3"; exon_id "16_27655873_27656000_+"; exonnum "2"; txlen "975";
16	sraer114_mid	exon	27655873	27656000	0.06486979560138	+	.	gene_id "ENSRNOG00000082201"; transcript_id "ENSRNOG00000082201_tx_4"; exon_id "16_27655873_27656000_+"; exonnum "4"; txlen "1849";
16	sraer114_mid	exon	27655873	27656000	0.0242449218405131	+	.	gene_id "ENSRNOG00000082201"; transcript_id "ENSRNOG00000082201_tx_5"; exon_id "16_27655873_27656000_+"; exonnum "4"; txlen "1997";
16	sraer114_mid	exon	27655873	27656000	0.0220049219389071	+	.	gene_id "ENSRNOG00000082201"; transcript_id "ENSRNOG00000082201_tx_6"; exon_id "16_27655873_27656000_+"; exonnum "2"; txlen "960";
16	sraer114_mid	exon	27655873	27656000	0.0190770120213774	+	.	gene_id "ENSRNOG00000082201"; transcript_id "ENSRNOG00000082201_tx_7"; exon_id "16_27655873_27656000_+"; exonnum "2"; txlen "1123";
16	sraer114_mid	exon	27656281	27656428	0.00635497399791292	+	.	gene_id "ENSRNOG00000082201"; transcript_id "ENSRNOG00000082201_tx_13"; exon_id "16_27656281_27656428_+"; exonnum "3"; txlen "1108";
16	sraer114_mid	exon	27656281	27656428	0.0242449218405131	+	.	gene_id "ENSRNOG00000082201"; transcript_id "ENSRNOG00000082201_tx_5"; exon_id "16_27656281_27656428_+"; exonnum "5"; txlen "1997";
16	sraer114_mid	exon	27656281	27656428	0.0190770120213774	+	.	gene_id "ENSRNOG00000082201"; transcript_id "ENSRNOG00000082201_tx_7"; exon_id "16_27656281_27656428_+"; exonnum "3"; txlen "1123";
16	ensembl	exon	27656282	27656428	0	+	.	gene_id "ENSRNOG00000082201"; gene_version "1"; transcript_id "ENSRNOT00000154864"; transcript_version "1"; exon_number "1"; gene_source "ensembl"; gene_biotype "lncRNA"; transcript_source "ensembl"; transcript_biotype "lncRNA"; exon_id "ENSRNOE00000756368"; exon_version "1";
16	ensembl	transcript	27656282	27720343	0	+	.	gene_id "ENSRNOG00000082201"; gene_version "1"; transcript_id "ENSRNOT00000154864"; transcript_version "1"; gene_source "ensembl"; gene_biotype "lncRNA"; transcript_source "ensembl"; transcript_biotype "lncRNA";
16	ensembl	exon	27656612	27656675	0	+	.	gene_id "ENSRNOG00000082201"; gene_version "1"; transcript_id "ENSRNOT00000154864"; transcript_version "1"; exon_number "2"; gene_source "ensembl"; gene_biotype "lncRNA"; transcript_source "ensembl"; transcript_biotype "lncRNA"; exon_id "ENSRNOE00000788107"; exon_version "1";
16	ENSEMBL114_rn	exon	27656612	27656675	0.00635497399791292	+	.	gene_id "ENSRNOG00000082201"; transcript_id "ENSRNOG00000082201_tx_13"; exon_id "16_27656612_27656675_+"; exonnum "4"; txlen "1108";
16	ENSEMBL114_rn	exon	27656612	27656675	0.00556562483763245	+	.	gene_id "ENSRNOG00000082201"; transcript_id "ENSRNOG00000082201_tx_14"; exon_id "16_27656612_27656675_+"; exonnum "4"; txlen "1390";
16	ENSEMBL114_rn	exon	27656612	27656675	0.0847372562377766	+	.	gene_id "ENSRNOG00000082201"; transcript_id "ENSRNOG00000082201_tx_3"; exon_id "16_27656612_27656675_+"; exonnum "3"; txlen "975";
16	ENSEMBL114_rn	exon	27656612	27656675	0.06486979560138	+	.	gene_id "ENSRNOG00000082201"; transcript_id "ENSRNOG00000082201_tx_4"; exon_id "16_27656612_27656675_+"; exonnum "5"; txlen "1849";
16	ENSEMBL114_rn	exon	27656612	27656675	0.0242449218405131	+	.	gene_id "ENSRNOG00000082201"; transcript_id "ENSRNOG00000082201_tx_5"; exon_id "16_27656612_27656675_+"; exonnum "6"; txlen "1997";
16	ENSEMBL114_rn	exon	27656612	27656675	0.0220049219389071	+	.	gene_id "ENSRNOG00000082201"; transcript_id "ENSRNOG00000082201_tx_6"; exon_id "16_27656612_27656675_+"; exonnum "3"; txlen "960";
16	ENSEMBL114_rn	exon	27656612	27656675	0.0190770120213774	+	.	gene_id "ENSRNOG00000082201"; transcript_id "ENSRNOG00000082201_tx_7"; exon_id "16_27656612_27656675_+"; exonnum "4"; txlen "1123";
16	ensembl	exon	27661187	27661331	0	+	.	gene_id "ENSRNOG00000082201"; gene_version "1"; transcript_id "ENSRNOT00000126890"; transcript_version "1"; exon_number "2"; gene_source "ensembl"; gene_biotype "lncRNA"; transcript_source "ensembl"; transcript_biotype "lncRNA"; exon_id "ENSRNOE00000724964"; exon_version "1"; tag "Ensembl_canonical";
16	ensembl	exon	27675052	27675701	0	+	.	gene_id "ENSRNOG00000082201"; gene_version "1"; transcript_id "ENSRNOT00000126890"; transcript_version "1"; exon_number "3"; gene_source "ensembl"; gene_biotype "lncRNA"; transcript_source "ensembl"; transcript_biotype "lncRNA"; exon_id "ENSRNOE00000802866"; exon_version "1"; tag "Ensembl_canonical";
16	ensembl	exon	27675094	27675155	0	+	.	gene_id "ENSRNOG00000082201"; gene_version "1"; transcript_id "ENSRNOT00000134875"; transcript_version "1"; exon_number "1"; gene_source "ensembl"; gene_biotype "lncRNA"; transcript_source "ensembl"; transcript_biotype "lncRNA"; exon_id "ENSRNOE00000702375"; exon_version "1";
16	ensembl	transcript	27675094	27720343	0	+	.	gene_id "ENSRNOG00000082201"; gene_version "1"; transcript_id "ENSRNOT00000134875"; transcript_version "1"; gene_source "ensembl"; gene_biotype "lncRNA"; transcript_source "ensembl"; transcript_biotype "lncRNA";
16	sraer114_es	exon	27684668	27686245	0.00947308284961445	+	.	gene_id "ENSRNOG00000082201"; transcript_id "ENSRNOG00000082201_tx_9"; exon_id "16_27684668_27686245_+"; exonnum "1"; txlen "1700";
16	sraer114_ss	exon	27687654	27687775	0.00947308284961445	+	.	gene_id "ENSRNOG00000082201"; transcript_id "ENSRNOG00000082201_tx_9"; exon_id "16_27687654_27687775_+"; exonnum "2"; txlen "1700";
16	ensembl	exon	27719685	27720343	0	+	.	gene_id "ENSRNOG00000082201"; gene_version "1"; transcript_id "ENSRNOT00000121154"; transcript_version "1"; exon_number "2"; gene_source "ensembl"; gene_biotype "lncRNA"; transcript_source "ensembl"; transcript_biotype "lncRNA"; exon_id "ENSRNOE00000722888"; exon_version "1";
16	ensembl	exon	27719685	27720343	0	+	.	gene_id "ENSRNOG00000082201"; gene_version "1"; transcript_id "ENSRNOT00000154864"; transcript_version "1"; exon_number "3"; gene_source "ensembl"; gene_biotype "lncRNA"; transcript_source "ensembl"; transcript_biotype "lncRNA"; exon_id "ENSRNOE00000722888"; exon_version "1";
16	ensembl	exon	27719685	27720343	0	+	.	gene_id "ENSRNOG00000082201"; gene_version "1"; transcript_id "ENSRNOT00000134875"; transcript_version "1"; exon_number "2"; gene_source "ensembl"; gene_biotype "lncRNA"; transcript_source "ensembl"; transcript_biotype "lncRNA"; exon_id "ENSRNOE00000722888"; exon_version "1";
16	ENSEMBL114_rn	exon	27719685	27720343	0.00635497399791292	+	.	gene_id "ENSRNOG00000082201"; transcript_id "ENSRNOG00000082201_tx_13"; exon_id "16_27719685_27720343_+"; exonnum "5"; txlen "1108";
16	ENSEMBL114_rn	exon	27719685	27720343	0.00556562483763245	+	.	gene_id "ENSRNOG00000082201"; transcript_id "ENSRNOG00000082201_tx_14"; exon_id "16_27719685_27720343_+"; exonnum "5"; txlen "1390";
16	ENSEMBL114_rn	exon	27719685	27720343	0.173440132047755	+	.	gene_id "ENSRNOG00000082201"; transcript_id "ENSRNOG00000082201_tx_2"; exon_id "16_27719685_27720343_+"; exonnum "4"; txlen "1657";
16	ENSEMBL114_rn	exon	27719685	27720343	0.0847372562377766	+	.	gene_id "ENSRNOG00000082201"; transcript_id "ENSRNOG00000082201_tx_3"; exon_id "16_27719685_27720343_+"; exonnum "4"; txlen "975";
16	ENSEMBL114_rn	exon	27719685	27720343	0.06486979560138	+	.	gene_id "ENSRNOG00000082201"; transcript_id "ENSRNOG00000082201_tx_4"; exon_id "16_27719685_27720343_+"; exonnum "6"; txlen "1849";
16	ENSEMBL114_rn	exon	27719685	27720343	0.0242449218405131	+	.	gene_id "ENSRNOG00000082201"; transcript_id "ENSRNOG00000082201_tx_5"; exon_id "16_27719685_27720343_+"; exonnum "7"; txlen "1997";
16	ENSEMBL114_rn	exon	27719685	27720343	0.0220049219389071	+	.	gene_id "ENSRNOG00000082201"; transcript_id "ENSRNOG00000082201_tx_6"; exon_id "16_27719685_27720343_+"; exonnum "4"; txlen "960";
16	ENSEMBL114_rn	exon	27719685	27720343	0.0190770120213774	+	.	gene_id "ENSRNOG00000082201"; transcript_id "ENSRNOG00000082201_tx_7"; exon_id "16_27719685_27720343_+"; exonnum "5"; txlen "1123";
16	ensembl	exon	27720006	27720285	0	+	.	gene_id "ENSRNOG00000082201"; gene_version "1"; transcript_id "ENSRNOT00000127694"; transcript_version "1"; exon_number "1"; gene_source "ensembl"; gene_biotype "lncRNA"; transcript_source "ensembl"; transcript_biotype "lncRNA"; exon_id "ENSRNOE00000707137"; exon_version "1";
16	ensembl	transcript	27720006	27754862	0	+	.	gene_id "ENSRNOG00000082201"; gene_version "1"; transcript_id "ENSRNOT00000127694"; transcript_version "1"; gene_source "ensembl"; gene_biotype "lncRNA"; transcript_source "ensembl"; transcript_biotype "lncRNA";
16	ensembl	exon	27754837	27754862	0	+	.	gene_id "ENSRNOG00000082201"; gene_version "1"; transcript_id "ENSRNOT00000127694"; transcript_version "1"; exon_number "2"; gene_source "ensembl"; gene_biotype "lncRNA"; transcript_source "ensembl"; transcript_biotype "lncRNA"; exon_id "ENSRNOE00000702914"; exon_version "1";
16	sraer114_mid	exon	27754837	27755209	0.00866251703027146	+	.	gene_id "ENSRNOG00000082201"; transcript_id "ENSRNOG00000082201_tx_12"; exon_id "16_27754837_27755209_+"; exonnum "1"; txlen "610";
16	sraer114_mid	exon	27765652	27765786	0.00866251703027146	+	.	gene_id "ENSRNOG00000082201"; transcript_id "ENSRNOG00000082201_tx_12"; exon_id "16_27765652_27765786_+"; exonnum "2"; txlen "610";
16	sraer114_mid	exon	27767499	27767600	0.00866251703027146	+	.	gene_id "ENSRNOG00000082201"; transcript_id "ENSRNOG00000082201_tx_12"; exon_id "16_27767499_27767600_+"; exonnum "3"; txlen "610";
16	ensembl	exon	27816065	27816418	0	+	.	gene_id "ENSRNOG00000014172"; gene_version "6"; transcript_id "ENSRNOT00000109751"; transcript_version "2"; exon_number "1"; gene_name "Npy5r"; gene_source "ensembl"; gene_biotype "protein_coding"; transcript_name "Npy5r-203"; transcript_source "ensembl"; transcript_biotype "protein_coding"; exon_id "ENSRNOE00000697389"; exon_version "1"; tag "Ensembl_canonical";
16	ensembl	five_prime_utr	27816065	27816418	0	+	.	gene_id "ENSRNOG00000014172"; gene_version "6"; transcript_id "ENSRNOT00000109751"; transcript_version "2"; gene_name "Npy5r"; gene_source "ensembl"; gene_biotype "protein_coding"; transcript_name "Npy5r-203"; transcript_source "ensembl"; transcript_biotype "protein_coding"; tag "Ensembl_canonical";
16	ensembl	transcript	27816065	27830178	0	+	.	gene_id "ENSRNOG00000014172"; gene_version "6"; transcript_id "ENSRNOT00000109751"; transcript_version "2"; gene_name "Npy5r"; gene_source "ensembl"; gene_biotype "protein_coding"; transcript_name "Npy5r-203"; transcript_source "ensembl"; transcript_biotype "protein_coding"; tag "Ensembl_canonical";
16	ensembl	gene	27816065	27830290	0	+	.	gene_id "ENSRNOG00000014172"; gene_version "6"; gene_name "Npy5r"; gene_source "ensembl"; gene_biotype "protein_coding";
16	ensembl	five_prime_utr	27817820	27817837	0	+	.	gene_id "ENSRNOG00000014172"; gene_version "6"; transcript_id "ENSRNOT00000109751"; transcript_version "2"; gene_name "Npy5r"; gene_source "ensembl"; gene_biotype "protein_coding"; transcript_name "Npy5r-203"; transcript_source "ensembl"; transcript_biotype "protein_coding"; tag "Ensembl_canonical";
16	ensembl	exon	27817820	27817840	0	+	.	gene_id "ENSRNOG00000014172"; gene_version "6"; transcript_id "ENSRNOT00000109751"; transcript_version "2"; exon_number "2"; gene_name "Npy5r"; gene_source "ensembl"; gene_biotype "protein_coding"; transcript_name "Npy5r-203"; transcript_source "ensembl"; transcript_biotype "protein_coding"; exon_id "ENSRNOE00000711571"; exon_version "1"; tag "Ensembl_canonical";
16	ensembl	CDS	27817838	27817840	0	+	0	gene_id "ENSRNOG00000014172"; gene_version "6"; transcript_id "ENSRNOT00000109751"; transcript_version "2"; exon_number "2"; gene_name "Npy5r"; gene_source "ensembl"; gene_biotype "protein_coding"; transcript_name "Npy5r-203"; transcript_source "ensembl"; transcript_biotype "protein_coding"; protein_id "ENSRNOP00000086593"; protein_version "2"; tag "Ensembl_canonical";
16	ensembl	start_codon	27817838	27817840	0	+	0	gene_id "ENSRNOG00000014172"; gene_version "6"; transcript_id "ENSRNOT00000109751"; transcript_version "2"; exon_number "2"; gene_name "Npy5r"; gene_source "ensembl"; gene_biotype "protein_coding"; transcript_name "Npy5r-203"; transcript_source "ensembl"; transcript_biotype "protein_coding"; tag "Ensembl_canonical";
16	ensembl	exon	27821896	27822286	0	+	.	gene_id "ENSRNOG00000014172"; gene_version "6"; transcript_id "ENSRNOT00000018976"; transcript_version "5"; exon_number "1"; gene_name "Npy5r"; gene_source "ensembl"; gene_biotype "protein_coding"; transcript_name "Npy5r-201"; transcript_source "ensembl"; transcript_biotype "protein_coding"; exon_id "ENSRNOE00000787881"; exon_version "1";
16	ensembl	five_prime_utr	27821896	27822286	0	+	.	gene_id "ENSRNOG00000014172"; gene_version "6"; transcript_id "ENSRNOT00000018976"; transcript_version "5"; gene_name "Npy5r"; gene_source "ensembl"; gene_biotype "protein_coding"; transcript_name "Npy5r-201"; transcript_source "ensembl"; transcript_biotype "protein_coding";
16	ensembl	transcript	27821896	27830286	0	+	.	gene_id "ENSRNOG00000014172"; gene_version "6"; transcript_id "ENSRNOT00000018976"; transcript_version "5"; gene_name "Npy5r"; gene_source "ensembl"; gene_biotype "protein_coding"; transcript_name "Npy5r-201"; transcript_source "ensembl"; transcript_biotype "protein_coding";
16	ensembl	exon	27821969	27822878	0	+	.	gene_id "ENSRNOG00000014172"; gene_version "6"; transcript_id "ENSRNOT00000124963"; transcript_version "1"; exon_number "1"; gene_name "Npy5r"; gene_source "ensembl"; gene_biotype "protein_coding"; transcript_name "Npy5r-204"; transcript_source "ensembl"; transcript_biotype "protein_coding"; exon_id "ENSRNOE00000705248"; exon_version "1";
16	ensembl	five_prime_utr	27821969	27822878	0	+	.	gene_id "ENSRNOG00000014172"; gene_version "6"; transcript_id "ENSRNOT00000124963"; transcript_version "1"; gene_name "Npy5r"; gene_source "ensembl"; gene_biotype "protein_coding"; transcript_name "Npy5r-204"; transcript_source "ensembl"; transcript_biotype "protein_coding";
16	ensembl	transcript	27821969	27830290	0	+	.	gene_id "ENSRNOG00000014172"; gene_version "6"; transcript_id "ENSRNOT00000124963"; transcript_version "1"; gene_name "Npy5r"; gene_source "ensembl"; gene_biotype "protein_coding"; transcript_name "Npy5r-204"; transcript_source "ensembl"; transcript_biotype "protein_coding";
16	ensembl	exon	27822078	27822286	0	+	.	gene_id "ENSRNOG00000014172"; gene_version "6"; transcript_id "ENSRNOT00000099301"; transcript_version "2"; exon_number "1"; gene_name "Npy5r"; gene_source "ensembl"; gene_biotype "protein_coding"; transcript_name "Npy5r-202"; transcript_source "ensembl"; transcript_biotype "protein_coding"; exon_id "ENSRNOE00000135204"; exon_version "2";
16	ensembl	five_prime_utr	27822078	27822286	0	+	.	gene_id "ENSRNOG00000014172"; gene_version "6"; transcript_id "ENSRNOT00000099301"; transcript_version "2"; gene_name "Npy5r"; gene_source "ensembl"; gene_biotype "protein_coding"; transcript_name "Npy5r-202"; transcript_source "ensembl"; transcript_biotype "protein_coding";
16	ensembl	transcript	27822078	27830286	0	+	.	gene_id "ENSRNOG00000014172"; gene_version "6"; transcript_id "ENSRNOT00000099301"; transcript_version "2"; gene_name "Npy5r"; gene_source "ensembl"; gene_biotype "protein_coding"; transcript_name "Npy5r-202"; transcript_source "ensembl"; transcript_biotype "protein_coding";
16	sraer114_es	exon	27822322	27822366	0.748224069724958	+	.	gene_id "ENSRNOG00000014172"; transcript_id "ENSRNOG00000014172_tx_3"; exon_id "16_27822322_27822366_+"; exonnum "1"; txlen "2501";
16	sraer114_es	exon	27822322	27822366	0.0221892472656724	+	.	gene_id "ENSRNOG00000014172"; transcript_id "ENSRNOG00000014172_tx_5"; exon_id "16_27822322_27822366_+"; exonnum "1"; txlen "2779";
16	ensembl	exon	27822497	27822651	0	+	.	gene_id "ENSRNOG00000014172"; gene_version "6"; transcript_id "ENSRNOT00000018976"; transcript_version "5"; exon_number "2"; gene_name "Npy5r"; gene_source "ensembl"; gene_biotype "protein_coding"; transcript_name "Npy5r-201"; transcript_source "ensembl"; transcript_biotype "protein_coding"; exon_id "ENSRNOE00000762611"; exon_version "1";
16	ensembl	five_prime_utr	27822497	27822651	0	+	.	gene_id "ENSRNOG00000014172"; gene_version "6"; transcript_id "ENSRNOT00000018976"; transcript_version "5"; gene_name "Npy5r"; gene_source "ensembl"; gene_biotype "protein_coding"; transcript_name "Npy5r-201"; transcript_source "ensembl"; transcript_biotype "protein_coding";
16	ENSEMBL114_rn	exon	27822497	27822651	0.0221892472656724	+	.	gene_id "ENSRNOG00000014172"; transcript_id "ENSRNOG00000014172_tx_5"; exon_id "16_27822497_27822651_+"; exonnum "2"; txlen "2779";
16	ensembl	exon	27822497	27822878	0	+	.	gene_id "ENSRNOG00000014172"; gene_version "6"; transcript_id "ENSRNOT00000099301"; transcript_version "2"; exon_number "2"; gene_name "Npy5r"; gene_source "ensembl"; gene_biotype "protein_coding"; transcript_name "Npy5r-202"; transcript_source "ensembl"; transcript_biotype "protein_coding"; exon_id "ENSRNOE00000652713"; exon_version "2";
16	ensembl	five_prime_utr	27822497	27822878	0	+	.	gene_id "ENSRNOG00000014172"; gene_version "6"; transcript_id "ENSRNOT00000099301"; transcript_version "2"; gene_name "Npy5r"; gene_source "ensembl"; gene_biotype "protein_coding"; transcript_name "Npy5r-202"; transcript_source "ensembl"; transcript_biotype "protein_coding";
16	ensembl	exon	27822756	27822878	0	+	.	gene_id "ENSRNOG00000014172"; gene_version "6"; transcript_id "ENSRNOT00000018976"; transcript_version "5"; exon_number "3"; gene_name "Npy5r"; gene_source "ensembl"; gene_biotype "protein_coding"; transcript_name "Npy5r-201"; transcript_source "ensembl"; transcript_biotype "protein_coding"; exon_id "ENSRNOE00000637463"; exon_version "1";
16	ensembl	five_prime_utr	27822756	27822878	0	+	.	gene_id "ENSRNOG00000014172"; gene_version "6"; transcript_id "ENSRNOT00000018976"; transcript_version "5"; gene_name "Npy5r"; gene_source "ensembl"; gene_biotype "protein_coding"; transcript_name "Npy5r-201"; transcript_source "ensembl"; transcript_biotype "protein_coding";
16	ENSEMBL114_rn	exon	27822756	27822878	0.0221892472656724	+	.	gene_id "ENSRNOG00000014172"; transcript_id "ENSRNOG00000014172_tx_5"; exon_id "16_27822756_27822878_+"; exonnum "3"; txlen "2779";
16	ensembl	exon	27823867	27824291	0	+	.	gene_id "ENSRNOG00000014172"; gene_version "6"; transcript_id "ENSRNOT00000099301"; transcript_version "2"; exon_number "3"; gene_name "Npy5r"; gene_source "ensembl"; gene_biotype "protein_coding"; transcript_name "Npy5r-202"; transcript_source "ensembl"; transcript_biotype "protein_coding"; exon_id "ENSRNOE00000788262"; exon_version "1";
16	ensembl	five_prime_utr	27823867	27824291	0	+	.	gene_id "ENSRNOG00000014172"; gene_version "6"; transcript_id "ENSRNOT00000099301"; transcript_version "2"; gene_name "Npy5r"; gene_source "ensembl"; gene_biotype "protein_coding"; transcript_name "Npy5r-202"; transcript_source "ensembl"; transcript_biotype "protein_coding";
16	ensembl	exon	27826509	27826657	0	+	.	gene_id "ENSRNOG00000014172"; gene_version "6"; transcript_id "ENSRNOT00000099301"; transcript_version "2"; exon_number "4"; gene_name "Npy5r"; gene_source "ensembl"; gene_biotype "protein_coding"; transcript_name "Npy5r-202"; transcript_source "ensembl"; transcript_biotype "protein_coding"; exon_id "ENSRNOE00000814204"; exon_version "1";
16	ensembl	five_prime_utr	27826509	27826657	0	+	.	gene_id "ENSRNOG00000014172"; gene_version "6"; transcript_id "ENSRNOT00000099301"; transcript_version "2"; gene_name "Npy5r"; gene_source "ensembl"; gene_biotype "protein_coding"; transcript_name "Npy5r-202"; transcript_source "ensembl"; transcript_biotype "protein_coding";
16	ensembl	five_prime_utr	27827831	27827839	0	+	.	gene_id "ENSRNOG00000014172"; gene_version "6"; transcript_id "ENSRNOT00000099301"; transcript_version "2"; gene_name "Npy5r"; gene_source "ensembl"; gene_biotype "protein_coding"; transcript_name "Npy5r-202"; transcript_source "ensembl"; transcript_biotype "protein_coding";
16	ensembl	five_prime_utr	27827831	27827839	0	+	.	gene_id "ENSRNOG00000014172"; gene_version "6"; transcript_id "ENSRNOT00000124963"; transcript_version "1"; gene_name "Npy5r"; gene_source "ensembl"; gene_biotype "protein_coding"; transcript_name "Npy5r-204"; transcript_source "ensembl"; transcript_biotype "protein_coding";
16	ensembl	five_prime_utr	27827831	27827839	0	+	.	gene_id "ENSRNOG00000014172"; gene_version "6"; transcript_id "ENSRNOT00000018976"; transcript_version "5"; gene_name "Npy5r"; gene_source "ensembl"; gene_biotype "protein_coding"; transcript_name "Npy5r-201"; transcript_source "ensembl"; transcript_biotype "protein_coding";
16	ensembl	CDS	27827831	27829174	0	+	0	gene_id "ENSRNOG00000014172"; gene_version "6"; transcript_id "ENSRNOT00000109751"; transcript_version "2"; exon_number "3"; gene_name "Npy5r"; gene_source "ensembl"; gene_biotype "protein_coding"; transcript_name "Npy5r-203"; transcript_source "ensembl"; transcript_biotype "protein_coding"; protein_id "ENSRNOP00000086593"; protein_version "2"; tag "Ensembl_canonical";
16	ensembl	exon	27827831	27830178	0	+	.	gene_id "ENSRNOG00000014172"; gene_version "6"; transcript_id "ENSRNOT00000109751"; transcript_version "2"; exon_number "3"; gene_name "Npy5r"; gene_source "ensembl"; gene_biotype "protein_coding"; transcript_name "Npy5r-203"; transcript_source "ensembl"; transcript_biotype "protein_coding"; exon_id "ENSRNOE00000135283"; exon_version "3"; tag "Ensembl_canonical";
16	ensembl	exon	27827831	27830286	0	+	.	gene_id "ENSRNOG00000014172"; gene_version "6"; transcript_id "ENSRNOT00000099301"; transcript_version "2"; exon_number "5"; gene_name "Npy5r"; gene_source "ensembl"; gene_biotype "protein_coding"; transcript_name "Npy5r-202"; transcript_source "ensembl"; transcript_biotype "protein_coding"; exon_id "ENSRNOE00000582714"; exon_version "2";
16	ensembl	exon	27827831	27830286	0	+	.	gene_id "ENSRNOG00000014172"; gene_version "6"; transcript_id "ENSRNOT00000018976"; transcript_version "5"; exon_number "4"; gene_name "Npy5r"; gene_source "ensembl"; gene_biotype "protein_coding"; transcript_name "Npy5r-201"; transcript_source "ensembl"; transcript_biotype "protein_coding"; exon_id "ENSRNOE00000582714"; exon_version "2";
16	ENSEMBL114_rn	exon	27827831	27830286	0.748224069724958	+	.	gene_id "ENSRNOG00000014172"; transcript_id "ENSRNOG00000014172_tx_3"; exon_id "16_27827831_27830286_+"; exonnum "2"; txlen "2501";
16	ENSEMBL114_rn	exon	27827831	27830286	0.0221892472656724	+	.	gene_id "ENSRNOG00000014172"; transcript_id "ENSRNOG00000014172_tx_5"; exon_id "16_27827831_27830286_+"; exonnum "4"; txlen "2779";
16	ensembl	exon	27827831	27830290	0	+	.	gene_id "ENSRNOG00000014172"; gene_version "6"; transcript_id "ENSRNOT00000124963"; transcript_version "1"; exon_number "2"; gene_name "Npy5r"; gene_source "ensembl"; gene_biotype "protein_coding"; transcript_name "Npy5r-204"; transcript_source "ensembl"; transcript_biotype "protein_coding"; exon_id "ENSRNOE00000740083"; exon_version "1";
16	ensembl	start_codon	27827840	27827842	0	+	0	gene_id "ENSRNOG00000014172"; gene_version "6"; transcript_id "ENSRNOT00000099301"; transcript_version "2"; exon_number "5"; gene_name "Npy5r"; gene_source "ensembl"; gene_biotype "protein_coding"; transcript_name "Npy5r-202"; transcript_source "ensembl"; transcript_biotype "protein_coding";
16	ensembl	start_codon	27827840	27827842	0	+	0	gene_id "ENSRNOG00000014172"; gene_version "6"; transcript_id "ENSRNOT00000124963"; transcript_version "1"; exon_number "2"; gene_name "Npy5r"; gene_source "ensembl"; gene_biotype "protein_coding"; transcript_name "Npy5r-204"; transcript_source "ensembl"; transcript_biotype "protein_coding";
16	ensembl	start_codon	27827840	27827842	0	+	0	gene_id "ENSRNOG00000014172"; gene_version "6"; transcript_id "ENSRNOT00000018976"; transcript_version "5"; exon_number "4"; gene_name "Npy5r"; gene_source "ensembl"; gene_biotype "protein_coding"; transcript_name "Npy5r-201"; transcript_source "ensembl"; transcript_biotype "protein_coding";
16	ensembl	CDS	27827840	27829174	0	+	0	gene_id "ENSRNOG00000014172"; gene_version "6"; transcript_id "ENSRNOT00000099301"; transcript_version "2"; exon_number "5"; gene_name "Npy5r"; gene_source "ensembl"; gene_biotype "protein_coding"; transcript_name "Npy5r-202"; transcript_source "ensembl"; transcript_biotype "protein_coding"; protein_id "ENSRNOP00000089710"; protein_version "1";
16	ensembl	CDS	27827840	27829174	0	+	0	gene_id "ENSRNOG00000014172"; gene_version "6"; transcript_id "ENSRNOT00000124963"; transcript_version "1"; exon_number "2"; gene_name "Npy5r"; gene_source "ensembl"; gene_biotype "protein_coding"; transcript_name "Npy5r-204"; transcript_source "ensembl"; transcript_biotype "protein_coding"; protein_id "ENSRNOP00000103833"; protein_version "1";
16	ensembl	CDS	27827840	27829174	0	+	0	gene_id "ENSRNOG00000014172"; gene_version "6"; transcript_id "ENSRNOT00000018976"; transcript_version "5"; exon_number "4"; gene_name "Npy5r"; gene_source "ensembl"; gene_biotype "protein_coding"; transcript_name "Npy5r-201"; transcript_source "ensembl"; transcript_biotype "protein_coding"; protein_id "ENSRNOP00000018976"; protein_version "2";
16	ensembl	stop_codon	27829175	27829177	0	+	0	gene_id "ENSRNOG00000014172"; gene_version "6"; transcript_id "ENSRNOT00000099301"; transcript_version "2"; exon_number "5"; gene_name "Npy5r"; gene_source "ensembl"; gene_biotype "protein_coding"; transcript_name "Npy5r-202"; transcript_source "ensembl"; transcript_biotype "protein_coding";
16	ensembl	stop_codon	27829175	27829177	0	+	0	gene_id "ENSRNOG00000014172"; gene_version "6"; transcript_id "ENSRNOT00000124963"; transcript_version "1"; exon_number "2"; gene_name "Npy5r"; gene_source "ensembl"; gene_biotype "protein_coding"; transcript_name "Npy5r-204"; transcript_source "ensembl"; transcript_biotype "protein_coding";
16	ensembl	stop_codon	27829175	27829177	0	+	0	gene_id "ENSRNOG00000014172"; gene_version "6"; transcript_id "ENSRNOT00000018976"; transcript_version "5"; exon_number "4"; gene_name "Npy5r"; gene_source "ensembl"; gene_biotype "protein_coding"; transcript_name "Npy5r-201"; transcript_source "ensembl"; transcript_biotype "protein_coding";
16	ensembl	stop_codon	27829175	27829177	0	+	0	gene_id "ENSRNOG00000014172"; gene_version "6"; transcript_id "ENSRNOT00000109751"; transcript_version "2"; exon_number "3"; gene_name "Npy5r"; gene_source "ensembl"; gene_biotype "protein_coding"; transcript_name "Npy5r-203"; transcript_source "ensembl"; transcript_biotype "protein_coding"; tag "Ensembl_canonical";
16	ensembl	three_prime_utr	27829178	27830178	0	+	.	gene_id "ENSRNOG00000014172"; gene_version "6"; transcript_id "ENSRNOT00000109751"; transcript_version "2"; gene_name "Npy5r"; gene_source "ensembl"; gene_biotype "protein_coding"; transcript_name "Npy5r-203"; transcript_source "ensembl"; transcript_biotype "protein_coding"; tag "Ensembl_canonical";
16	ensembl	three_prime_utr	27829178	27830286	0	+	.	gene_id "ENSRNOG00000014172"; gene_version "6"; transcript_id "ENSRNOT00000099301"; transcript_version "2"; gene_name "Npy5r"; gene_source "ensembl"; gene_biotype "protein_coding"; transcript_name "Npy5r-202"; transcript_source "ensembl"; transcript_biotype "protein_coding";
16	ensembl	three_prime_utr	27829178	27830286	0	+	.	gene_id "ENSRNOG00000014172"; gene_version "6"; transcript_id "ENSRNOT00000018976"; transcript_version "5"; gene_name "Npy5r"; gene_source "ensembl"; gene_biotype "protein_coding"; transcript_name "Npy5r-201"; transcript_source "ensembl"; transcript_biotype "protein_coding";
16	ensembl	three_prime_utr	27829178	27830290	0	+	.	gene_id "ENSRNOG00000014172"; gene_version "6"; transcript_id "ENSRNOT00000124963"; transcript_version "1"; gene_name "Npy5r"; gene_source "ensembl"; gene_biotype "protein_coding"; transcript_name "Npy5r-204"; transcript_source "ensembl"; transcript_biotype "protein_coding";
16	ensembl	gene	27932902	27932962	0	+	.	gene_id "ENSRNOG00000062336"; gene_version "2"; gene_name "LOC120097668"; gene_source "ensembl"; gene_biotype "snRNA";
16	ensembl	transcript	27932902	27932962	0	+	.	gene_id "ENSRNOG00000062336"; gene_version "2"; transcript_id "ENSRNOT00000104123"; transcript_version "2"; gene_name "LOC120097668"; gene_source "ensembl"; gene_biotype "snRNA"; transcript_name "LOC120097668-201"; transcript_source "ensembl"; transcript_biotype "snRNA"; tag "Ensembl_canonical";
16	ensembl	exon	27932902	27932962	0	+	.	gene_id "ENSRNOG00000062336"; gene_version "2"; transcript_id "ENSRNOT00000104123"; transcript_version "2"; exon_number "1"; gene_name "LOC120097668"; gene_source "ensembl"; gene_biotype "snRNA"; transcript_name "LOC120097668-201"; transcript_source "ensembl"; transcript_biotype "snRNA"; exon_id "ENSRNOE00000618596"; exon_version "1"; tag "Ensembl_canonical";
16	ensembl	five_prime_utr	27980900	27980973	0	+	.	gene_id "ENSRNOG00000089425"; gene_version "1"; transcript_id "ENSRNOT00000154342"; transcript_version "1"; gene_name "Tma16"; gene_source "ensembl"; gene_biotype "protein_coding"; transcript_name "Tma16-203"; transcript_source "ensembl"; transcript_biotype "protein_coding"; tag "Ensembl_canonical";
16	ensembl	exon	27980900	27980985	0	+	.	gene_id "ENSRNOG00000089425"; gene_version "1"; transcript_id "ENSRNOT00000154342"; transcript_version "1"; exon_number "1"; gene_name "Tma16"; gene_source "ensembl"; gene_biotype "protein_coding"; transcript_name "Tma16-203"; transcript_source "ensembl"; transcript_biotype "protein_coding"; exon_id "ENSRNOE00000801403"; exon_version "1"; tag "Ensembl_canonical";
16	ensembl	gene	27980900	28021875	0	+	.	gene_id "ENSRNOG00000089425"; gene_version "1"; gene_name "Tma16"; gene_source "ensembl"; gene_biotype "protein_coding";
16	ensembl	transcript	27980900	28021875	0	+	.	gene_id "ENSRNOG00000089425"; gene_version "1"; transcript_id "ENSRNOT00000154342"; transcript_version "1"; gene_name "Tma16"; gene_source "ensembl"; gene_biotype "protein_coding"; transcript_name "Tma16-203"; transcript_source "ensembl"; transcript_biotype "protein_coding"; tag "Ensembl_canonical";
16	ensembl	start_codon	27980974	27980976	0	+	0	gene_id "ENSRNOG00000089425"; gene_version "1"; transcript_id "ENSRNOT00000154342"; transcript_version "1"; exon_number "1"; gene_name "Tma16"; gene_source "ensembl"; gene_biotype "protein_coding"; transcript_name "Tma16-203"; transcript_source "ensembl"; transcript_biotype "protein_coding"; tag "Ensembl_canonical";
16	ensembl	CDS	27980974	27980985	0	+	0	gene_id "ENSRNOG00000089425"; gene_version "1"; transcript_id "ENSRNOT00000154342"; transcript_version "1"; exon_number "1"; gene_name "Tma16"; gene_source "ensembl"; gene_biotype "protein_coding"; transcript_name "Tma16-203"; transcript_source "ensembl"; transcript_biotype "protein_coding"; protein_id "ENSRNOP00000100908"; protein_version "1"; tag "Ensembl_canonical";
16	sraer114_es	exon	28003339	28003452	428.43284100076	+	.	gene_id "ENSRNOG00000089425"; transcript_id "ENSRNOG00000089425_tx_1"; exon_id "16_28003339_28003452_+"; exonnum "1"; txlen "3568";
16	sraer114_es	exon	28003339	28003452	54.3286943947531	+	.	gene_id "ENSRNOG00000089425"; transcript_id "ENSRNOG00000089425_tx_2"; exon_id "16_28003339_28003452_+"; exonnum "1"; txlen "3624";
16	ensembl	exon	28003365	28003618	0	+	.	gene_id "ENSRNOG00000089425"; gene_version "1"; transcript_id "ENSRNOT00000142434"; transcript_version "1"; exon_number "1"; gene_name "Tma16"; gene_source "ensembl"; gene_biotype "protein_coding"; transcript_name "Tma16-202"; transcript_source "ensembl"; transcript_biotype "protein_coding"; exon_id "ENSRNOE00000741677"; exon_version "1";
16	ensembl	five_prime_utr	28003365	28003618	0	+	.	gene_id "ENSRNOG00000089425"; gene_version "1"; transcript_id "ENSRNOT00000142434"; transcript_version "1"; gene_name "Tma16"; gene_source "ensembl"; gene_biotype "protein_coding"; transcript_name "Tma16-202"; transcript_source "ensembl"; transcript_biotype "protein_coding";
16	ensembl	transcript	28003365	28021875	0	+	.	gene_id "ENSRNOG00000089425"; gene_version "1"; transcript_id "ENSRNOT00000142434"; transcript_version "1"; gene_name "Tma16"; gene_source "ensembl"; gene_biotype "protein_coding"; transcript_name "Tma16-202"; transcript_source "ensembl"; transcript_biotype "protein_coding";
16	ensembl	five_prime_utr	28005490	28005551	0	+	.	gene_id "ENSRNOG00000089425"; gene_version "1"; transcript_id "ENSRNOT00000142434"; transcript_version "1"; gene_name "Tma16"; gene_source "ensembl"; gene_biotype "protein_coding"; transcript_name "Tma16-202"; transcript_source "ensembl"; transcript_biotype "protein_coding";
16	ensembl	exon	28005490	28005602	0	+	.	gene_id "ENSRNOG00000089425"; gene_version "1"; transcript_id "ENSRNOT00000152684"; transcript_version "1"; exon_number "1"; gene_name "Tma16"; gene_source "ensembl"; gene_biotype "protein_coding"; transcript_name "Tma16-201"; transcript_source "ensembl"; transcript_biotype "protein_coding"; exon_id "ENSRNOE00000684289"; exon_version "1";
16	ensembl	CDS	28005490	28005602	0	+	0	gene_id "ENSRNOG00000089425"; gene_version "1"; transcript_id "ENSRNOT00000152684"; transcript_version "1"; exon_number "1"; gene_name "Tma16"; gene_source "ensembl"; gene_biotype "protein_coding"; transcript_name "Tma16-201"; transcript_source "ensembl"; transcript_biotype "protein_coding"; protein_id "ENSRNOP00000105532"; protein_version "1";
16	ensembl	exon	28005490	28005602	0	+	.	gene_id "ENSRNOG00000089425"; gene_version "1"; transcript_id "ENSRNOT00000142434"; transcript_version "1"; exon_number "2"; gene_name "Tma16"; gene_source "ensembl"; gene_biotype "protein_coding"; transcript_name "Tma16-202"; transcript_source "ensembl"; transcript_biotype "protein_coding"; exon_id "ENSRNOE00000722927"; exon_version "1";
16	ensembl	exon	28005490	28005602	0	+	.	gene_id "ENSRNOG00000089425"; gene_version "1"; transcript_id "ENSRNOT00000154342"; transcript_version "1"; exon_number "2"; gene_name "Tma16"; gene_source "ensembl"; gene_biotype "protein_coding"; transcript_name "Tma16-203"; transcript_source "ensembl"; transcript_biotype "protein_coding"; exon_id "ENSRNOE00000684289"; exon_version "1"; tag "Ensembl_canonical";
16	ensembl	CDS	28005490	28005602	0	+	0	gene_id "ENSRNOG00000089425"; gene_version "1"; transcript_id "ENSRNOT00000154342"; transcript_version "1"; exon_number "2"; gene_name "Tma16"; gene_source "ensembl"; gene_biotype "protein_coding"; transcript_name "Tma16-203"; transcript_source "ensembl"; transcript_biotype "protein_coding"; protein_id "ENSRNOP00000100908"; protein_version "1"; tag "Ensembl_canonical";
16	ENSEMBL114_rn	exon	28005490	28005602	428.43284100076	+	.	gene_id "ENSRNOG00000089425"; transcript_id "ENSRNOG00000089425_tx_1"; exon_id "16_28005490_28005602_+"; exonnum "2"; txlen "3568";
16	ENSEMBL114_rn	exon	28005490	28005602	54.3286943947531	+	.	gene_id "ENSRNOG00000089425"; transcript_id "ENSRNOG00000089425_tx_2"; exon_id "16_28005490_28005602_+"; exonnum "2"; txlen "3624";
16	ensembl	transcript	28005490	28021875	0	+	.	gene_id "ENSRNOG00000089425"; gene_version "1"; transcript_id "ENSRNOT00000152684"; transcript_version "1"; gene_name "Tma16"; gene_source "ensembl"; gene_biotype "protein_coding"; transcript_name "Tma16-201"; transcript_source "ensembl"; transcript_biotype "protein_coding";
16	ensembl	CDS	28005552	28005602	0	+	0	gene_id "ENSRNOG00000089425"; gene_version "1"; transcript_id "ENSRNOT00000142434"; transcript_version "1"; exon_number "2"; gene_name "Tma16"; gene_source "ensembl"; gene_biotype "protein_coding"; transcript_name "Tma16-202"; transcript_source "ensembl"; transcript_biotype "protein_coding"; protein_id "ENSRNOP00000101321"; protein_version "1";
16	ensembl	exon	28007146	28007239	0	+	.	gene_id "ENSRNOG00000089425"; gene_version "1"; transcript_id "ENSRNOT00000142434"; transcript_version "1"; exon_number "3"; gene_name "Tma16"; gene_source "ensembl"; gene_biotype "protein_coding"; transcript_name "Tma16-202"; transcript_source "ensembl"; transcript_biotype "protein_coding"; exon_id "ENSRNOE00000790677"; exon_version "1";
16	ensembl	CDS	28007146	28007239	0	+	0	gene_id "ENSRNOG00000089425"; gene_version "1"; transcript_id "ENSRNOT00000142434"; transcript_version "1"; exon_number "3"; gene_name "Tma16"; gene_source "ensembl"; gene_biotype "protein_coding"; transcript_name "Tma16-202"; transcript_source "ensembl"; transcript_biotype "protein_coding"; protein_id "ENSRNOP00000101321"; protein_version "1";
16	ENSEMBL114_rn	exon	28007146	28007239	54.3286943947531	+	.	gene_id "ENSRNOG00000089425"; transcript_id "ENSRNOG00000089425_tx_2"; exon_id "16_28007146_28007239_+"; exonnum "3"; txlen "3624";
16	ensembl	exon	28007202	28007239	0	+	.	gene_id "ENSRNOG00000089425"; gene_version "1"; transcript_id "ENSRNOT00000154342"; transcript_version "1"; exon_number "3"; gene_name "Tma16"; gene_source "ensembl"; gene_biotype "protein_coding"; transcript_name "Tma16-203"; transcript_source "ensembl"; transcript_biotype "protein_coding"; exon_id "ENSRNOE00000136126"; exon_version "1"; tag "Ensembl_canonical";
16	ensembl	CDS	28007202	28007239	0	+	1	gene_id "ENSRNOG00000089425"; gene_version "1"; transcript_id "ENSRNOT00000154342"; transcript_version "1"; exon_number "3"; gene_name "Tma16"; gene_source "ensembl"; gene_biotype "protein_coding"; transcript_name "Tma16-203"; transcript_source "ensembl"; transcript_biotype "protein_coding"; protein_id "ENSRNOP00000100908"; protein_version "1"; tag "Ensembl_canonical";
16	ENSEMBL114_rn	exon	28007202	28007239	428.43284100076	+	.	gene_id "ENSRNOG00000089425"; transcript_id "ENSRNOG00000089425_tx_1"; exon_id "16_28007202_28007239_+"; exonnum "3"; txlen "3568";
16	ensembl	exon	28008181	28008294	0	+	.	gene_id "ENSRNOG00000089425"; gene_version "1"; transcript_id "ENSRNOT00000152684"; transcript_version "1"; exon_number "2"; gene_name "Tma16"; gene_source "ensembl"; gene_biotype "protein_coding"; transcript_name "Tma16-201"; transcript_source "ensembl"; transcript_biotype "protein_coding"; exon_id "ENSRNOE00000617393"; exon_version "1";
16	ensembl	CDS	28008181	28008294	0	+	1	gene_id "ENSRNOG00000089425"; gene_version "1"; transcript_id "ENSRNOT00000152684"; transcript_version "1"; exon_number "2"; gene_name "Tma16"; gene_source "ensembl"; gene_biotype "protein_coding"; transcript_name "Tma16-201"; transcript_source "ensembl"; transcript_biotype "protein_coding"; protein_id "ENSRNOP00000105532"; protein_version "1";
16	ensembl	exon	28008210	28008294	0	+	.	gene_id "ENSRNOG00000089425"; gene_version "1"; transcript_id "ENSRNOT00000142434"; transcript_version "1"; exon_number "4"; gene_name "Tma16"; gene_source "ensembl"; gene_biotype "protein_coding"; transcript_name "Tma16-202"; transcript_source "ensembl"; transcript_biotype "protein_coding"; exon_id "ENSRNOE00000136313"; exon_version "1";
16	ensembl	CDS	28008210	28008294	0	+	2	gene_id "ENSRNOG00000089425"; gene_version "1"; transcript_id "ENSRNOT00000142434"; transcript_version "1"; exon_number "4"; gene_name "Tma16"; gene_source "ensembl"; gene_biotype "protein_coding"; transcript_name "Tma16-202"; transcript_source "ensembl"; transcript_biotype "protein_coding"; protein_id "ENSRNOP00000101321"; protein_version "1";
16	ensembl	exon	28008210	28008294	0	+	.	gene_id "ENSRNOG00000089425"; gene_version "1"; transcript_id "ENSRNOT00000154342"; transcript_version "1"; exon_number "4"; gene_name "Tma16"; gene_source "ensembl"; gene_biotype "protein_coding"; transcript_name "Tma16-203"; transcript_source "ensembl"; transcript_biotype "protein_coding"; exon_id "ENSRNOE00000136313"; exon_version "1"; tag "Ensembl_canonical";
16	ensembl	CDS	28008210	28008294	0	+	2	gene_id "ENSRNOG00000089425"; gene_version "1"; transcript_id "ENSRNOT00000154342"; transcript_version "1"; exon_number "4"; gene_name "Tma16"; gene_source "ensembl"; gene_biotype "protein_coding"; transcript_name "Tma16-203"; transcript_source "ensembl"; transcript_biotype "protein_coding"; protein_id "ENSRNOP00000100908"; protein_version "1"; tag "Ensembl_canonical";
16	ENSEMBL114_rn	exon	28008210	28008294	428.43284100076	+	.	gene_id "ENSRNOG00000089425"; transcript_id "ENSRNOG00000089425_tx_1"; exon_id "16_28008210_28008294_+"; exonnum "4"; txlen "3568";
16	ENSEMBL114_rn	exon	28008210	28008294	54.3286943947531	+	.	gene_id "ENSRNOG00000089425"; transcript_id "ENSRNOG00000089425_tx_2"; exon_id "16_28008210_28008294_+"; exonnum "4"; txlen "3624";
16	ensembl	exon	28009251	28009399	0	+	.	gene_id "ENSRNOG00000089425"; gene_version "1"; transcript_id "ENSRNOT00000152684"; transcript_version "1"; exon_number "3"; gene_name "Tma16"; gene_source "ensembl"; gene_biotype "protein_coding"; transcript_name "Tma16-201"; transcript_source "ensembl"; transcript_biotype "protein_coding"; exon_id "ENSRNOE00000135509"; exon_version "1";
16	ensembl	CDS	28009251	28009399	0	+	1	gene_id "ENSRNOG00000089425"; gene_version "1"; transcript_id "ENSRNOT00000152684"; transcript_version "1"; exon_number "3"; gene_name "Tma16"; gene_source "ensembl"; gene_biotype "protein_coding"; transcript_name "Tma16-201"; transcript_source "ensembl"; transcript_biotype "protein_coding"; protein_id "ENSRNOP00000105532"; protein_version "1";
16	ensembl	exon	28009251	28009399	0	+	.	gene_id "ENSRNOG00000089425"; gene_version "1"; transcript_id "ENSRNOT00000142434"; transcript_version "1"; exon_number "5"; gene_name "Tma16"; gene_source "ensembl"; gene_biotype "protein_coding"; transcript_name "Tma16-202"; transcript_source "ensembl"; transcript_biotype "protein_coding"; exon_id "ENSRNOE00000135509"; exon_version "1";
16	ensembl	CDS	28009251	28009399	0	+	1	gene_id "ENSRNOG00000089425"; gene_version "1"; transcript_id "ENSRNOT00000142434"; transcript_version "1"; exon_number "5"; gene_name "Tma16"; gene_source "ensembl"; gene_biotype "protein_coding"; transcript_name "Tma16-202"; transcript_source "ensembl"; transcript_biotype "protein_coding"; protein_id "ENSRNOP00000101321"; protein_version "1";
16	ensembl	exon	28009251	28009399	0	+	.	gene_id "ENSRNOG00000089425"; gene_version "1"; transcript_id "ENSRNOT00000154342"; transcript_version "1"; exon_number "5"; gene_name "Tma16"; gene_source "ensembl"; gene_biotype "protein_coding"; transcript_name "Tma16-203"; transcript_source "ensembl"; transcript_biotype "protein_coding"; exon_id "ENSRNOE00000135509"; exon_version "1"; tag "Ensembl_canonical";
16	ensembl	CDS	28009251	28009399	0	+	1	gene_id "ENSRNOG00000089425"; gene_version "1"; transcript_id "ENSRNOT00000154342"; transcript_version "1"; exon_number "5"; gene_name "Tma16"; gene_source "ensembl"; gene_biotype "protein_coding"; transcript_name "Tma16-203"; transcript_source "ensembl"; transcript_biotype "protein_coding"; protein_id "ENSRNOP00000100908"; protein_version "1"; tag "Ensembl_canonical";
16	ENSEMBL114_rn	exon	28009251	28009399	428.43284100076	+	.	gene_id "ENSRNOG00000089425"; transcript_id "ENSRNOG00000089425_tx_1"; exon_id "16_28009251_28009399_+"; exonnum "5"; txlen "3568";
16	ENSEMBL114_rn	exon	28009251	28009399	54.3286943947531	+	.	gene_id "ENSRNOG00000089425"; transcript_id "ENSRNOG00000089425_tx_2"; exon_id "16_28009251_28009399_+"; exonnum "5"; txlen "3624";
16	ensembl	exon	28011394	28011436	0	+	.	gene_id "ENSRNOG00000089425"; gene_version "1"; transcript_id "ENSRNOT00000152684"; transcript_version "1"; exon_number "4"; gene_name "Tma16"; gene_source "ensembl"; gene_biotype "protein_coding"; transcript_name "Tma16-201"; transcript_source "ensembl"; transcript_biotype "protein_coding"; exon_id "ENSRNOE00000136876"; exon_version "1";
16	ensembl	CDS	28011394	28011436	0	+	2	gene_id "ENSRNOG00000089425"; gene_version "1"; transcript_id "ENSRNOT00000152684"; transcript_version "1"; exon_number "4"; gene_name "Tma16"; gene_source "ensembl"; gene_biotype "protein_coding"; transcript_name "Tma16-201"; transcript_source "ensembl"; transcript_biotype "protein_coding"; protein_id "ENSRNOP00000105532"; protein_version "1";
16	ensembl	exon	28011394	28011436	0	+	.	gene_id "ENSRNOG00000089425"; gene_version "1"; transcript_id "ENSRNOT00000142434"; transcript_version "1"; exon_number "6"; gene_name "Tma16"; gene_source "ensembl"; gene_biotype "protein_coding"; transcript_name "Tma16-202"; transcript_source "ensembl"; transcript_biotype "protein_coding"; exon_id "ENSRNOE00000136876"; exon_version "1";
16	ensembl	CDS	28011394	28011436	0	+	2	gene_id "ENSRNOG00000089425"; gene_version "1"; transcript_id "ENSRNOT00000142434"; transcript_version "1"; exon_number "6"; gene_name "Tma16"; gene_source "ensembl"; gene_biotype "protein_coding"; transcript_name "Tma16-202"; transcript_source "ensembl"; transcript_biotype "protein_coding"; protein_id "ENSRNOP00000101321"; protein_version "1";
16	ensembl	exon	28011394	28011436	0	+	.	gene_id "ENSRNOG00000089425"; gene_version "1"; transcript_id "ENSRNOT00000154342"; transcript_version "1"; exon_number "6"; gene_name "Tma16"; gene_source "ensembl"; gene_biotype "protein_coding"; transcript_name "Tma16-203"; transcript_source "ensembl"; transcript_biotype "protein_coding"; exon_id "ENSRNOE00000136876"; exon_version "1"; tag "Ensembl_canonical";
16	ensembl	CDS	28011394	28011436	0	+	2	gene_id "ENSRNOG00000089425"; gene_version "1"; transcript_id "ENSRNOT00000154342"; transcript_version "1"; exon_number "6"; gene_name "Tma16"; gene_source "ensembl"; gene_biotype "protein_coding"; transcript_name "Tma16-203"; transcript_source "ensembl"; transcript_biotype "protein_coding"; protein_id "ENSRNOP00000100908"; protein_version "1"; tag "Ensembl_canonical";
16	ENSEMBL114_rn	exon	28011394	28011436	428.43284100076	+	.	gene_id "ENSRNOG00000089425"; transcript_id "ENSRNOG00000089425_tx_1"; exon_id "16_28011394_28011436_+"; exonnum "6"; txlen "3568";
16	ENSEMBL114_rn	exon	28011394	28011436	54.3286943947531	+	.	gene_id "ENSRNOG00000089425"; transcript_id "ENSRNOG00000089425_tx_2"; exon_id "16_28011394_28011436_+"; exonnum "6"; txlen "3624";
16	ensembl	CDS	28018850	28019081	0	+	1	gene_id "ENSRNOG00000089425"; gene_version "1"; transcript_id "ENSRNOT00000152684"; transcript_version "1"; exon_number "5"; gene_name "Tma16"; gene_source "ensembl"; gene_biotype "protein_coding"; transcript_name "Tma16-201"; transcript_source "ensembl"; transcript_biotype "protein_coding"; protein_id "ENSRNOP00000105532"; protein_version "1";
16	ensembl	CDS	28018850	28019081	0	+	1	gene_id "ENSRNOG00000089425"; gene_version "1"; transcript_id "ENSRNOT00000142434"; transcript_version "1"; exon_number "7"; gene_name "Tma16"; gene_source "ensembl"; gene_biotype "protein_coding"; transcript_name "Tma16-202"; transcript_source "ensembl"; transcript_biotype "protein_coding"; protein_id "ENSRNOP00000101321"; protein_version "1";
16	ensembl	CDS	28018850	28019081	0	+	1	gene_id "ENSRNOG00000089425"; gene_version "1"; transcript_id "ENSRNOT00000154342"; transcript_version "1"; exon_number "7"; gene_name "Tma16"; gene_source "ensembl"; gene_biotype "protein_coding"; transcript_name "Tma16-203"; transcript_source "ensembl"; transcript_biotype "protein_coding"; protein_id "ENSRNOP00000100908"; protein_version "1"; tag "Ensembl_canonical";
16	ensembl	exon	28018850	28021875	0	+	.	gene_id "ENSRNOG00000089425"; gene_version "1"; transcript_id "ENSRNOT00000152684"; transcript_version "1"; exon_number "5"; gene_name "Tma16"; gene_source "ensembl"; gene_biotype "protein_coding"; transcript_name "Tma16-201"; transcript_source "ensembl"; transcript_biotype "protein_coding"; exon_id "ENSRNOE00000733511"; exon_version "1";
16	ensembl	exon	28018850	28021875	0	+	.	gene_id "ENSRNOG00000089425"; gene_version "1"; transcript_id "ENSRNOT00000142434"; transcript_version "1"; exon_number "7"; gene_name "Tma16"; gene_source "ensembl"; gene_biotype "protein_coding"; transcript_name "Tma16-202"; transcript_source "ensembl"; transcript_biotype "protein_coding"; exon_id "ENSRNOE00000733511"; exon_version "1";
16	ensembl	exon	28018850	28021875	0	+	.	gene_id "ENSRNOG00000089425"; gene_version "1"; transcript_id "ENSRNOT00000154342"; transcript_version "1"; exon_number "7"; gene_name "Tma16"; gene_source "ensembl"; gene_biotype "protein_coding"; transcript_name "Tma16-203"; transcript_source "ensembl"; transcript_biotype "protein_coding"; exon_id "ENSRNOE00000733511"; exon_version "1"; tag "Ensembl_canonical";
16	ENSEMBL114_rn	exon	28018850	28021875	428.43284100076	+	.	gene_id "ENSRNOG00000089425"; transcript_id "ENSRNOG00000089425_tx_1"; exon_id "16_28018850_28021875_+"; exonnum "7"; txlen "3568";
16	ENSEMBL114_rn	exon	28018850	28021875	54.3286943947531	+	.	gene_id "ENSRNOG00000089425"; transcript_id "ENSRNOG00000089425_tx_2"; exon_id "16_28018850_28021875_+"; exonnum "7"; txlen "3624";
16	ensembl	stop_codon	28019082	28019084	0	+	0	gene_id "ENSRNOG00000089425"; gene_version "1"; transcript_id "ENSRNOT00000152684"; transcript_version "1"; exon_number "5"; gene_name "Tma16"; gene_source "ensembl"; gene_biotype "protein_coding"; transcript_name "Tma16-201"; transcript_source "ensembl"; transcript_biotype "protein_coding";
16	ensembl	stop_codon	28019082	28019084	0	+	0	gene_id "ENSRNOG00000089425"; gene_version "1"; transcript_id "ENSRNOT00000142434"; transcript_version "1"; exon_number "7"; gene_name "Tma16"; gene_source "ensembl"; gene_biotype "protein_coding"; transcript_name "Tma16-202"; transcript_source "ensembl"; transcript_biotype "protein_coding";
16	ensembl	stop_codon	28019082	28019084	0	+	0	gene_id "ENSRNOG00000089425"; gene_version "1"; transcript_id "ENSRNOT00000154342"; transcript_version "1"; exon_number "7"; gene_name "Tma16"; gene_source "ensembl"; gene_biotype "protein_coding"; transcript_name "Tma16-203"; transcript_source "ensembl"; transcript_biotype "protein_coding"; tag "Ensembl_canonical";
16	ensembl	three_prime_utr	28019085	28021875	0	+	.	gene_id "ENSRNOG00000089425"; gene_version "1"; transcript_id "ENSRNOT00000152684"; transcript_version "1"; gene_name "Tma16"; gene_source "ensembl"; gene_biotype "protein_coding"; transcript_name "Tma16-201"; transcript_source "ensembl"; transcript_biotype "protein_coding";
16	ensembl	three_prime_utr	28019085	28021875	0	+	.	gene_id "ENSRNOG00000089425"; gene_version "1"; transcript_id "ENSRNOT00000142434"; transcript_version "1"; gene_name "Tma16"; gene_source "ensembl"; gene_biotype "protein_coding"; transcript_name "Tma16-202"; transcript_source "ensembl"; transcript_biotype "protein_coding";
16	ensembl	three_prime_utr	28019085	28021875	0	+	.	gene_id "ENSRNOG00000089425"; gene_version "1"; transcript_id "ENSRNOT00000154342"; transcript_version "1"; gene_name "Tma16"; gene_source "ensembl"; gene_biotype "protein_coding"; transcript_name "Tma16-203"; transcript_source "ensembl"; transcript_biotype "protein_coding"; tag "Ensembl_canonical";
16	sraer114_es	exon	28169662	28169808	0.0143971548072604	+	.	gene_id "sraer114_gene_27099"; transcript_id "sraer114_gene_27099_tx_1"; exon_id "16_28169662_28169808_+"; exonnum "1"; txlen "630";
16	ensembl	gene	28169919	28170038	0	+	.	gene_id "ENSRNOG00000054526"; gene_version "3"; gene_name "LOC120097654"; gene_source "ensembl"; gene_biotype "snRNA";
16	ensembl	transcript	28169919	28170038	0	+	.	gene_id "ENSRNOG00000054526"; gene_version "3"; transcript_id "ENSRNOT00000083424"; transcript_version "3"; gene_name "LOC120097654"; gene_source "ensembl"; gene_biotype "snRNA"; transcript_name "LOC120097654-201"; transcript_source "ensembl"; transcript_biotype "snRNA"; tag "Ensembl_canonical";
16	ensembl	exon	28169919	28170038	0	+	.	gene_id "ENSRNOG00000054526"; gene_version "3"; transcript_id "ENSRNOT00000083424"; transcript_version "3"; exon_number "1"; gene_name "LOC120097654"; gene_source "ensembl"; gene_biotype "snRNA"; transcript_name "LOC120097654-201"; transcript_source "ensembl"; transcript_biotype "snRNA"; exon_id "ENSRNOE00000564647"; exon_version "1"; tag "Ensembl_canonical";
16	sraer114_mid	exon	28191029	28191200	0.0143971548072604	+	.	gene_id "sraer114_gene_27099"; transcript_id "sraer114_gene_27099_tx_1"; exon_id "16_28191029_28191200_+"; exonnum "2"; txlen "630";
16	sraer114_mid	exon	28196791	28196887	0.0143971548072604	+	.	gene_id "sraer114_gene_27099"; transcript_id "sraer114_gene_27099_tx_1"; exon_id "16_28196791_28196887_+"; exonnum "3"; txlen "630";
16	sraer114_mid	exon	28198666	28198758	0.0143971548072604	+	.	gene_id "sraer114_gene_27099"; transcript_id "sraer114_gene_27099_tx_1"; exon_id "16_28198666_28198758_+"; exonnum "4"; txlen "630";
16	sraer114_ss	exon	28199239	28199359	0.0143971548072604	+	.	gene_id "sraer114_gene_27099"; transcript_id "sraer114_gene_27099_tx_1"; exon_id "16_28199239_28199359_+"; exonnum "5"; txlen "630";
16	ensembl	five_prime_utr	28796572	28796644	0	+	.	gene_id "ENSRNOG00000028958"; gene_version "5"; transcript_id "ENSRNOT00000047499"; transcript_version "4"; gene_name "Gapdhl10"; gene_source "ensembl"; gene_biotype "protein_coding"; transcript_name "Gapdhl10-201"; transcript_source "ensembl"; transcript_biotype "protein_coding"; tag "Ensembl_canonical";
16	ensembl	exon	28796572	28797664	0	+	.	gene_id "ENSRNOG00000028958"; gene_version "5"; transcript_id "ENSRNOT00000047499"; transcript_version "4"; exon_number "1"; gene_name "Gapdhl10"; gene_source "ensembl"; gene_biotype "protein_coding"; transcript_name "Gapdhl10-201"; transcript_source "ensembl"; transcript_biotype "protein_coding"; exon_id "ENSRNOE00000444647"; exon_version "2"; tag "Ensembl_canonical";
16	ensembl	gene	28796572	28797885	0	+	.	gene_id "ENSRNOG00000028958"; gene_version "5"; gene_name "Gapdhl10"; gene_source "ensembl"; gene_biotype "protein_coding";
16	ensembl	transcript	28796572	28797885	0	+	.	gene_id "ENSRNOG00000028958"; gene_version "5"; transcript_id "ENSRNOT00000047499"; transcript_version "4"; gene_name "Gapdhl10"; gene_source "ensembl"; gene_biotype "protein_coding"; transcript_name "Gapdhl10-201"; transcript_source "ensembl"; transcript_biotype "protein_coding"; tag "Ensembl_canonical";
16	ensembl	start_codon	28796645	28796647	0	+	0	gene_id "ENSRNOG00000028958"; gene_version "5"; transcript_id "ENSRNOT00000047499"; transcript_version "4"; exon_number "1"; gene_name "Gapdhl10"; gene_source "ensembl"; gene_biotype "protein_coding"; transcript_name "Gapdhl10-201"; transcript_source "ensembl"; transcript_biotype "protein_coding"; tag "Ensembl_canonical";
16	ensembl	CDS	28796645	28797643	0	+	0	gene_id "ENSRNOG00000028958"; gene_version "5"; transcript_id "ENSRNOT00000047499"; transcript_version "4"; exon_number "1"; gene_name "Gapdhl10"; gene_source "ensembl"; gene_biotype "protein_coding"; transcript_name "Gapdhl10-201"; transcript_source "ensembl"; transcript_biotype "protein_coding"; protein_id "ENSRNOP00000074716"; protein_version "2"; tag "Ensembl_canonical";
16	ensembl	stop_codon	28797644	28797646	0	+	0	gene_id "ENSRNOG00000028958"; gene_version "5"; transcript_id "ENSRNOT00000047499"; transcript_version "4"; exon_number "1"; gene_name "Gapdhl10"; gene_source "ensembl"; gene_biotype "protein_coding"; transcript_name "Gapdhl10-201"; transcript_source "ensembl"; transcript_biotype "protein_coding"; tag "Ensembl_canonical";
16	ensembl	three_prime_utr	28797647	28797664	0	+	.	gene_id "ENSRNOG00000028958"; gene_version "5"; transcript_id "ENSRNOT00000047499"; transcript_version "4"; gene_name "Gapdhl10"; gene_source "ensembl"; gene_biotype "protein_coding"; transcript_name "Gapdhl10-201"; transcript_source "ensembl"; transcript_biotype "protein_coding"; tag "Ensembl_canonical";
16	ensembl	exon	28797696	28797885	0	+	.	gene_id "ENSRNOG00000028958"; gene_version "5"; transcript_id "ENSRNOT00000047499"; transcript_version "4"; exon_number "2"; gene_name "Gapdhl10"; gene_source "ensembl"; gene_biotype "protein_coding"; transcript_name "Gapdhl10-201"; transcript_source "ensembl"; transcript_biotype "protein_coding"; exon_id "ENSRNOE00000615288"; exon_version "2"; tag "Ensembl_canonical";
16	ensembl	three_prime_utr	28797696	28797885	0	+	.	gene_id "ENSRNOG00000028958"; gene_version "5"; transcript_id "ENSRNOT00000047499"; transcript_version "4"; gene_name "Gapdhl10"; gene_source "ensembl"; gene_biotype "protein_coding"; transcript_name "Gapdhl10-201"; transcript_source "ensembl"; transcript_biotype "protein_coding"; tag "Ensembl_canonical";
16	ensembl	gene	28833811	28833913	0	+	.	gene_id "ENSRNOG00000051395"; gene_version "3"; gene_name "LOC120097656"; gene_source "ensembl"; gene_biotype "snRNA";
16	ensembl	transcript	28833811	28833913	0	+	.	gene_id "ENSRNOG00000051395"; gene_version "3"; transcript_id "ENSRNOT00000079119"; transcript_version "3"; gene_name "LOC120097656"; gene_source "ensembl"; gene_biotype "snRNA"; transcript_name "LOC120097656-201"; transcript_source "ensembl"; transcript_biotype "snRNA"; tag "Ensembl_canonical";
16	ensembl	exon	28833811	28833913	0	+	.	gene_id "ENSRNOG00000051395"; gene_version "3"; transcript_id "ENSRNOT00000079119"; transcript_version "3"; exon_number "1"; gene_name "LOC120097656"; gene_source "ensembl"; gene_biotype "snRNA"; transcript_name "LOC120097656-201"; transcript_source "ensembl"; transcript_biotype "snRNA"; exon_id "ENSRNOE00000537143"; exon_version "1"; tag "Ensembl_canonical";
16	ensembl	exon	28911498	28912168	0	+	.	gene_id "ENSRNOG00000084319"; gene_version "1"; transcript_id "ENSRNOT00000171297"; transcript_version "1"; exon_number "1"; gene_source "ensembl"; gene_biotype "lncRNA"; transcript_source "ensembl"; transcript_biotype "lncRNA"; exon_id "ENSRNOE00000715290"; exon_version "1"; tag "Ensembl_canonical";
16	ensembl	gene	28911498	28991475	0	+	.	gene_id "ENSRNOG00000084319"; gene_version "1"; gene_source "ensembl"; gene_biotype "lncRNA";
16	ensembl	transcript	28911498	28991475	0	+	.	gene_id "ENSRNOG00000084319"; gene_version "1"; transcript_id "ENSRNOT00000171297"; transcript_version "1"; gene_source "ensembl"; gene_biotype "lncRNA"; transcript_source "ensembl"; transcript_biotype "lncRNA"; tag "Ensembl_canonical";
16	ensembl	exon	28928947	28929067	0	+	.	gene_id "ENSRNOG00000084319"; gene_version "1"; transcript_id "ENSRNOT00000171297"; transcript_version "1"; exon_number "2"; gene_source "ensembl"; gene_biotype "lncRNA"; transcript_source "ensembl"; transcript_biotype "lncRNA"; exon_id "ENSRNOE00000679191"; exon_version "1"; tag "Ensembl_canonical";
16	ensembl	exon	28991365	28991475	0	+	.	gene_id "ENSRNOG00000084319"; gene_version "1"; transcript_id "ENSRNOT00000171297"; transcript_version "1"; exon_number "3"; gene_source "ensembl"; gene_biotype "lncRNA"; transcript_source "ensembl"; transcript_biotype "lncRNA"; exon_id "ENSRNOE00000671433"; exon_version "1"; tag "Ensembl_canonical";
16	ensembl	gene	29065031	29065137	0	+	.	gene_id "ENSRNOG00000083884"; gene_version "1"; gene_name "U6"; gene_source "ensembl"; gene_biotype "snRNA";
16	ensembl	transcript	29065031	29065137	0	+	.	gene_id "ENSRNOG00000083884"; gene_version "1"; transcript_id "ENSRNOT00000138908"; transcript_version "1"; gene_name "U6"; gene_source "ensembl"; gene_biotype "snRNA"; transcript_name "U6.193-201"; transcript_source "ensembl"; transcript_biotype "snRNA"; tag "Ensembl_canonical";
16	ensembl	exon	29065031	29065137	0	+	.	gene_id "ENSRNOG00000083884"; gene_version "1"; transcript_id "ENSRNOT00000138908"; transcript_version "1"; exon_number "1"; gene_name "U6"; gene_source "ensembl"; gene_biotype "snRNA"; transcript_name "U6.193-201"; transcript_source "ensembl"; transcript_biotype "snRNA"; exon_id "ENSRNOE00000764846"; exon_version "1"; tag "Ensembl_canonical";
16	ensembl	exon	29102695	29102889	0	+	.	gene_id "ENSRNOG00000088067"; gene_version "1"; transcript_id "ENSRNOT00000133950"; transcript_version "1"; exon_number "1"; gene_source "ensembl"; gene_biotype "lncRNA"; transcript_source "ensembl"; transcript_biotype "lncRNA"; exon_id "ENSRNOE00000806599"; exon_version "1"; tag "Ensembl_canonical";
16	ensembl	gene	29102695	29104217	0	+	.	gene_id "ENSRNOG00000088067"; gene_version "1"; gene_source "ensembl"; gene_biotype "lncRNA";
16	ensembl	transcript	29102695	29104217	0	+	.	gene_id "ENSRNOG00000088067"; gene_version "1"; transcript_id "ENSRNOT00000133950"; transcript_version "1"; gene_source "ensembl"; gene_biotype "lncRNA"; transcript_source "ensembl"; transcript_biotype "lncRNA"; tag "Ensembl_canonical";
16	ensembl	exon	29103180	29104217	0	+	.	gene_id "ENSRNOG00000088067"; gene_version "1"; transcript_id "ENSRNOT00000133950"; transcript_version "1"; exon_number "2"; gene_source "ensembl"; gene_biotype "lncRNA"; transcript_source "ensembl"; transcript_biotype "lncRNA"; exon_id "ENSRNOE00000708980"; exon_version "1"; tag "Ensembl_canonical";
16	ensembl	exon	29370706	29370968	0	+	.	gene_id "ENSRNOG00000057966"; gene_version "3"; transcript_id "ENSRNOT00000079010"; transcript_version "3"; exon_number "1"; gene_name "Smim31"; gene_source "ensembl"; gene_biotype "protein_coding"; transcript_name "Smim31-201"; transcript_source "ensembl"; transcript_biotype "protein_coding"; exon_id "ENSRNOE00000550109"; exon_version "3"; tag "Ensembl_canonical";
16	ensembl	five_prime_utr	29370706	29370968	0	+	.	gene_id "ENSRNOG00000057966"; gene_version "3"; transcript_id "ENSRNOT00000079010"; transcript_version "3"; gene_name "Smim31"; gene_source "ensembl"; gene_biotype "protein_coding"; transcript_name "Smim31-201"; transcript_source "ensembl"; transcript_biotype "protein_coding"; tag "Ensembl_canonical";
16	ensembl	gene	29370706	29407319	0	+	.	gene_id "ENSRNOG00000057966"; gene_version "3"; gene_name "Smim31"; gene_source "ensembl"; gene_biotype "protein_coding";
16	ensembl	transcript	29370706	29407319	0	+	.	gene_id "ENSRNOG00000057966"; gene_version "3"; transcript_id "ENSRNOT00000079010"; transcript_version "3"; gene_name "Smim31"; gene_source "ensembl"; gene_biotype "protein_coding"; transcript_name "Smim31-201"; transcript_source "ensembl"; transcript_biotype "protein_coding"; tag "Ensembl_canonical";
16	ensembl	five_prime_utr	29388327	29388348	0	+	.	gene_id "ENSRNOG00000057966"; gene_version "3"; transcript_id "ENSRNOT00000079010"; transcript_version "3"; gene_name "Smim31"; gene_source "ensembl"; gene_biotype "protein_coding"; transcript_name "Smim31-201"; transcript_source "ensembl"; transcript_biotype "protein_coding"; tag "Ensembl_canonical";
16	ensembl	exon	29388327	29388460	0	+	.	gene_id "ENSRNOG00000057966"; gene_version "3"; transcript_id "ENSRNOT00000079010"; transcript_version "3"; exon_number "2"; gene_name "Smim31"; gene_source "ensembl"; gene_biotype "protein_coding"; transcript_name "Smim31-201"; transcript_source "ensembl"; transcript_biotype "protein_coding"; exon_id "ENSRNOE00000539109"; exon_version "1"; tag "Ensembl_canonical";
16	ensembl	start_codon	29388349	29388351	0	+	0	gene_id "ENSRNOG00000057966"; gene_version "3"; transcript_id "ENSRNOT00000079010"; transcript_version "3"; exon_number "2"; gene_name "Smim31"; gene_source "ensembl"; gene_biotype "protein_coding"; transcript_name "Smim31-201"; transcript_source "ensembl"; transcript_biotype "protein_coding"; tag "Ensembl_canonical";
16	ensembl	CDS	29388349	29388460	0	+	0	gene_id "ENSRNOG00000057966"; gene_version "3"; transcript_id "ENSRNOT00000079010"; transcript_version "3"; exon_number "2"; gene_name "Smim31"; gene_source "ensembl"; gene_biotype "protein_coding"; transcript_name "Smim31-201"; transcript_source "ensembl"; transcript_biotype "protein_coding"; protein_id "ENSRNOP00000068797"; protein_version "2"; tag "Ensembl_canonical";
16	ensembl	exon	29407219	29407310	0	+	.	gene_id "ENSRNOG00000057966"; gene_version "3"; transcript_id "ENSRNOT00000079010"; transcript_version "3"; exon_number "3"; gene_name "Smim31"; gene_source "ensembl"; gene_biotype "protein_coding"; transcript_name "Smim31-201"; transcript_source "ensembl"; transcript_biotype "protein_coding"; exon_id "ENSRNOE00000658889"; exon_version "1"; tag "Ensembl_canonical";
16	ensembl	CDS	29407219	29407310	0	+	2	gene_id "ENSRNOG00000057966"; gene_version "3"; transcript_id "ENSRNOT00000079010"; transcript_version "3"; exon_number "3"; gene_name "Smim31"; gene_source "ensembl"; gene_biotype "protein_coding"; transcript_name "Smim31-201"; transcript_source "ensembl"; transcript_biotype "protein_coding"; protein_id "ENSRNOP00000068797"; protein_version "2"; tag "Ensembl_canonical";
16	ensembl	CDS	29407314	29407316	0	+	0	gene_id "ENSRNOG00000057966"; gene_version "3"; transcript_id "ENSRNOT00000079010"; transcript_version "3"; exon_number "4"; gene_name "Smim31"; gene_source "ensembl"; gene_biotype "protein_coding"; transcript_name "Smim31-201"; transcript_source "ensembl"; transcript_biotype "protein_coding"; protein_id "ENSRNOP00000068797"; protein_version "2"; tag "Ensembl_canonical";
16	ensembl	exon	29407314	29407319	0	+	.	gene_id "ENSRNOG00000057966"; gene_version "3"; transcript_id "ENSRNOT00000079010"; transcript_version "3"; exon_number "4"; gene_name "Smim31"; gene_source "ensembl"; gene_biotype "protein_coding"; transcript_name "Smim31-201"; transcript_source "ensembl"; transcript_biotype "protein_coding"; exon_id "ENSRNOE00000676553"; exon_version "1"; tag "Ensembl_canonical";
16	ensembl	stop_codon	29407317	29407319	0	+	0	gene_id "ENSRNOG00000057966"; gene_version "3"; transcript_id "ENSRNOT00000079010"; transcript_version "3"; exon_number "4"; gene_name "Smim31"; gene_source "ensembl"; gene_biotype "protein_coding"; transcript_name "Smim31-201"; transcript_source "ensembl"; transcript_biotype "protein_coding"; tag "Ensembl_canonical";
16	ensembl	five_prime_utr	29460812	29461077	0	+	.	gene_id "ENSRNOG00000067022"; gene_version "2"; transcript_id "ENSRNOT00000107155"; transcript_version "2"; gene_name "Apela"; gene_source "ensembl"; gene_biotype "protein_coding"; transcript_name "Apela-201"; transcript_source "ensembl"; transcript_biotype "protein_coding"; tag "Ensembl_canonical";
16	ensembl	exon	29460812	29461153	0	+	.	gene_id "ENSRNOG00000067022"; gene_version "2"; transcript_id "ENSRNOT00000107155"; transcript_version "2"; exon_number "1"; gene_name "Apela"; gene_source "ensembl"; gene_biotype "protein_coding"; transcript_name "Apela-201"; transcript_source "ensembl"; transcript_biotype "protein_coding"; exon_id "ENSRNOE00000585305"; exon_version "2"; tag "Ensembl_canonical";
16	ensembl	gene	29460812	29469955	0	+	.	gene_id "ENSRNOG00000067022"; gene_version "2"; gene_name "Apela"; gene_source "ensembl"; gene_biotype "protein_coding";
16	ensembl	transcript	29460812	29469955	0	+	.	gene_id "ENSRNOG00000067022"; gene_version "2"; transcript_id "ENSRNOT00000107155"; transcript_version "2"; gene_name "Apela"; gene_source "ensembl"; gene_biotype "protein_coding"; transcript_name "Apela-201"; transcript_source "ensembl"; transcript_biotype "protein_coding"; tag "Ensembl_canonical";
16	ensembl	start_codon	29461078	29461080	0	+	0	gene_id "ENSRNOG00000067022"; gene_version "2"; transcript_id "ENSRNOT00000107155"; transcript_version "2"; exon_number "1"; gene_name "Apela"; gene_source "ensembl"; gene_biotype "protein_coding"; transcript_name "Apela-201"; transcript_source "ensembl"; transcript_biotype "protein_coding"; tag "Ensembl_canonical";
16	ensembl	CDS	29461078	29461153	0	+	0	gene_id "ENSRNOG00000067022"; gene_version "2"; transcript_id "ENSRNOT00000107155"; transcript_version "2"; exon_number "1"; gene_name "Apela"; gene_source "ensembl"; gene_biotype "protein_coding"; transcript_name "Apela-201"; transcript_source "ensembl"; transcript_biotype "protein_coding"; protein_id "ENSRNOP00000082744"; protein_version "1"; tag "Ensembl_canonical";
16	ensembl	CDS	29462406	29462491	0	+	2	gene_id "ENSRNOG00000067022"; gene_version "2"; transcript_id "ENSRNOT00000107155"; transcript_version "2"; exon_number "2"; gene_name "Apela"; gene_source "ensembl"; gene_biotype "protein_coding"; transcript_name "Apela-201"; transcript_source "ensembl"; transcript_biotype "protein_coding"; protein_id "ENSRNOP00000082744"; protein_version "1"; tag "Ensembl_canonical";
16	ensembl	exon	29462406	29462495	0	+	.	gene_id "ENSRNOG00000067022"; gene_version "2"; transcript_id "ENSRNOT00000107155"; transcript_version "2"; exon_number "2"; gene_name "Apela"; gene_source "ensembl"; gene_biotype "protein_coding"; transcript_name "Apela-201"; transcript_source "ensembl"; transcript_biotype "protein_coding"; exon_id "ENSRNOE00000620248"; exon_version "1"; tag "Ensembl_canonical";
16	ensembl	stop_codon	29462492	29462494	0	+	0	gene_id "ENSRNOG00000067022"; gene_version "2"; transcript_id "ENSRNOT00000107155"; transcript_version "2"; exon_number "2"; gene_name "Apela"; gene_source "ensembl"; gene_biotype "protein_coding"; transcript_name "Apela-201"; transcript_source "ensembl"; transcript_biotype "protein_coding"; tag "Ensembl_canonical";
16	ensembl	three_prime_utr	29462495	29462495	0	+	.	gene_id "ENSRNOG00000067022"; gene_version "2"; transcript_id "ENSRNOT00000107155"; transcript_version "2"; gene_name "Apela"; gene_source "ensembl"; gene_biotype "protein_coding"; transcript_name "Apela-201"; transcript_source "ensembl"; transcript_biotype "protein_coding"; tag "Ensembl_canonical";
16	ensembl	exon	29469391	29469955	0	+	.	gene_id "ENSRNOG00000067022"; gene_version "2"; transcript_id "ENSRNOT00000107155"; transcript_version "2"; exon_number "3"; gene_name "Apela"; gene_source "ensembl"; gene_biotype "protein_coding"; transcript_name "Apela-201"; transcript_source "ensembl"; transcript_biotype "protein_coding"; exon_id "ENSRNOE00000598044"; exon_version "2"; tag "Ensembl_canonical";
16	ensembl	three_prime_utr	29469391	29469955	0	+	.	gene_id "ENSRNOG00000067022"; gene_version "2"; transcript_id "ENSRNOT00000107155"; transcript_version "2"; gene_name "Apela"; gene_source "ensembl"; gene_biotype "protein_coding"; transcript_name "Apela-201"; transcript_source "ensembl"; transcript_biotype "protein_coding"; tag "Ensembl_canonical";
16	sraer114_es	exon	29531559	29531715	0.0212768057697788	+	.	gene_id "sraer114_gene_15926"; transcript_id "sraer114_gene_15926_tx_3"; exon_id "16_29531559_29531715_+"; exonnum "1"; txlen "1908";
16	sraer114_es	exon	29531559	29531715	0.0139364850385635	+	.	gene_id "sraer114_gene_15926"; transcript_id "sraer114_gene_15926_tx_5"; exon_id "16_29531559_29531715_+"; exonnum "1"; txlen "2055";
16	sraer114_mid	exon	29564082	29564228	0.0139364850385635	+	.	gene_id "sraer114_gene_15926"; transcript_id "sraer114_gene_15926_tx_5"; exon_id "16_29564082_29564228_+"; exonnum "2"; txlen "2055";
16	sraer114_es	exon	29579226	29579435	0.0311715922492153	+	.	gene_id "sraer114_gene_15926"; transcript_id "sraer114_gene_15926_tx_2"; exon_id "16_29579226_29579435_+"; exonnum "1"; txlen "1961";
16	sraer114_es	exon	29581485	29581560	0.0148374203684633	+	.	gene_id "sraer114_gene_15926"; transcript_id "sraer114_gene_15926_tx_4"; exon_id "16_29581485_29581560_+"; exonnum "1"; txlen "1827";
16	sraer114_ss	exon	29581940	29583690	0.0311715922492153	+	.	gene_id "sraer114_gene_15926"; transcript_id "sraer114_gene_15926_tx_2"; exon_id "16_29581940_29583690_+"; exonnum "2"; txlen "1961";
16	sraer114_ss	exon	29581940	29583690	0.0212768057697788	+	.	gene_id "sraer114_gene_15926"; transcript_id "sraer114_gene_15926_tx_3"; exon_id "16_29581940_29583690_+"; exonnum "2"; txlen "1908";
16	sraer114_ss	exon	29581940	29583690	0.0148374203684633	+	.	gene_id "sraer114_gene_15926"; transcript_id "sraer114_gene_15926_tx_4"; exon_id "16_29581940_29583690_+"; exonnum "2"; txlen "1827";
16	sraer114_ss	exon	29581940	29583690	0.0139364850385635	+	.	gene_id "sraer114_gene_15926"; transcript_id "sraer114_gene_15926_tx_5"; exon_id "16_29581940_29583690_+"; exonnum "3"; txlen "2055";
16	ensembl	five_prime_utr	29627237	29627531	0	+	.	gene_id "ENSRNOG00000029441"; gene_version "7"; transcript_id "ENSRNOT00000047223"; transcript_version "7"; gene_name "Klhl2"; gene_source "ensembl"; gene_biotype "protein_coding"; transcript_name "Klhl2-201"; transcript_source "ensembl"; transcript_biotype "protein_coding";
16	ensembl	exon	29627237	29627557	0	+	.	gene_id "ENSRNOG00000029441"; gene_version "7"; transcript_id "ENSRNOT00000047223"; transcript_version "7"; exon_number "1"; gene_name "Klhl2"; gene_source "ensembl"; gene_biotype "protein_coding"; transcript_name "Klhl2-201"; transcript_source "ensembl"; transcript_biotype "protein_coding"; exon_id "ENSRNOE00000640574"; exon_version "2";
16	ensembl	transcript	29627237	29739772	0	+	.	gene_id "ENSRNOG00000029441"; gene_version "7"; transcript_id "ENSRNOT00000047223"; transcript_version "7"; gene_name "Klhl2"; gene_source "ensembl"; gene_biotype "protein_coding"; transcript_name "Klhl2-201"; transcript_source "ensembl"; transcript_biotype "protein_coding";
16	ensembl	gene	29627237	29739957	0	+	.	gene_id "ENSRNOG00000029441"; gene_version "7"; gene_name "Klhl2"; gene_source "ensembl"; gene_biotype "protein_coding";
16	ensembl	five_prime_utr	29627365	29627531	0	+	.	gene_id "ENSRNOG00000029441"; gene_version "7"; transcript_id "ENSRNOT00000157746"; transcript_version "1"; gene_name "Klhl2"; gene_source "ensembl"; gene_biotype "protein_coding"; transcript_name "Klhl2-204"; transcript_source "ensembl"; transcript_biotype "protein_coding"; tag "Ensembl_canonical";
16	ensembl	five_prime_utr	29627365	29627531	0	+	.	gene_id "ENSRNOG00000029441"; gene_version "7"; transcript_id "ENSRNOT00000153856"; transcript_version "1"; gene_name "Klhl2"; gene_source "ensembl"; gene_biotype "protein_coding"; transcript_name "Klhl2-203"; transcript_source "ensembl"; transcript_biotype "protein_coding";
16	ensembl	five_prime_utr	29627365	29627531	0	+	.	gene_id "ENSRNOG00000029441"; gene_version "7"; transcript_id "ENSRNOT00000173315"; transcript_version "1"; gene_name "Klhl2"; gene_source "ensembl"; gene_biotype "protein_coding"; transcript_name "Klhl2-205"; transcript_source "ensembl"; transcript_biotype "protein_coding";
16	ensembl	exon	29627365	29627557	0	+	.	gene_id "ENSRNOG00000029441"; gene_version "7"; transcript_id "ENSRNOT00000157746"; transcript_version "1"; exon_number "1"; gene_name "Klhl2"; gene_source "ensembl"; gene_biotype "protein_coding"; transcript_name "Klhl2-204"; transcript_source "ensembl"; transcript_biotype "protein_coding"; exon_id "ENSRNOE00000748628"; exon_version "1"; tag "Ensembl_canonical";
16	ensembl	exon	29627365	29627557	0	+	.	gene_id "ENSRNOG00000029441"; gene_version "7"; transcript_id "ENSRNOT00000153856"; transcript_version "1"; exon_number "1"; gene_name "Klhl2"; gene_source "ensembl"; gene_biotype "protein_coding"; transcript_name "Klhl2-203"; transcript_source "ensembl"; transcript_biotype "protein_coding"; exon_id "ENSRNOE00000748628"; exon_version "1";
16	ensembl	exon	29627365	29627557	0	+	.	gene_id "ENSRNOG00000029441"; gene_version "7"; transcript_id "ENSRNOT00000173315"; transcript_version "1"; exon_number "1"; gene_name "Klhl2"; gene_source "ensembl"; gene_biotype "protein_coding"; transcript_name "Klhl2-205"; transcript_source "ensembl"; transcript_biotype "protein_coding"; exon_id "ENSRNOE00000748628"; exon_version "1";
16	ensembl	transcript	29627365	29739957	0	+	.	gene_id "ENSRNOG00000029441"; gene_version "7"; transcript_id "ENSRNOT00000157746"; transcript_version "1"; gene_name "Klhl2"; gene_source "ensembl"; gene_biotype "protein_coding"; transcript_name "Klhl2-204"; transcript_source "ensembl"; transcript_biotype "protein_coding"; tag "Ensembl_canonical";
16	ensembl	transcript	29627365	29739957	0	+	.	gene_id "ENSRNOG00000029441"; gene_version "7"; transcript_id "ENSRNOT00000153856"; transcript_version "1"; gene_name "Klhl2"; gene_source "ensembl"; gene_biotype "protein_coding"; transcript_name "Klhl2-203"; transcript_source "ensembl"; transcript_biotype "protein_coding";
16	ensembl	transcript	29627365	29739957	0	+	.	gene_id "ENSRNOG00000029441"; gene_version "7"; transcript_id "ENSRNOT00000173315"; transcript_version "1"; gene_name "Klhl2"; gene_source "ensembl"; gene_biotype "protein_coding"; transcript_name "Klhl2-205"; transcript_source "ensembl"; transcript_biotype "protein_coding";
16	ensembl	start_codon	29627532	29627534	0	+	0	gene_id "ENSRNOG00000029441"; gene_version "7"; transcript_id "ENSRNOT00000047223"; transcript_version "7"; exon_number "1"; gene_name "Klhl2"; gene_source "ensembl"; gene_biotype "protein_coding"; transcript_name "Klhl2-201"; transcript_source "ensembl"; transcript_biotype "protein_coding";
16	ensembl	start_codon	29627532	29627534	0	+	0	gene_id "ENSRNOG00000029441"; gene_version "7"; transcript_id "ENSRNOT00000157746"; transcript_version "1"; exon_number "1"; gene_name "Klhl2"; gene_source "ensembl"; gene_biotype "protein_coding"; transcript_name "Klhl2-204"; transcript_source "ensembl"; transcript_biotype "protein_coding"; tag "Ensembl_canonical";
16	ensembl	start_codon	29627532	29627534	0	+	0	gene_id "ENSRNOG00000029441"; gene_version "7"; transcript_id "ENSRNOT00000153856"; transcript_version "1"; exon_number "1"; gene_name "Klhl2"; gene_source "ensembl"; gene_biotype "protein_coding"; transcript_name "Klhl2-203"; transcript_source "ensembl"; transcript_biotype "protein_coding";
16	ensembl	start_codon	29627532	29627534	0	+	0	gene_id "ENSRNOG00000029441"; gene_version "7"; transcript_id "ENSRNOT00000173315"; transcript_version "1"; exon_number "1"; gene_name "Klhl2"; gene_source "ensembl"; gene_biotype "protein_coding"; transcript_name "Klhl2-205"; transcript_source "ensembl"; transcript_biotype "protein_coding";
16	ensembl	CDS	29627532	29627557	0	+	0	gene_id "ENSRNOG00000029441"; gene_version "7"; transcript_id "ENSRNOT00000047223"; transcript_version "7"; exon_number "1"; gene_name "Klhl2"; gene_source "ensembl"; gene_biotype "protein_coding"; transcript_name "Klhl2-201"; transcript_source "ensembl"; transcript_biotype "protein_coding"; protein_id "ENSRNOP00000049839"; protein_version "7";
16	ensembl	CDS	29627532	29627557	0	+	0	gene_id "ENSRNOG00000029441"; gene_version "7"; transcript_id "ENSRNOT00000157746"; transcript_version "1"; exon_number "1"; gene_name "Klhl2"; gene_source "ensembl"; gene_biotype "protein_coding"; transcript_name "Klhl2-204"; transcript_source "ensembl"; transcript_biotype "protein_coding"; protein_id "ENSRNOP00000104565"; protein_version "1"; tag "Ensembl_canonical";
16	ensembl	CDS	29627532	29627557	0	+	0	gene_id "ENSRNOG00000029441"; gene_version "7"; transcript_id "ENSRNOT00000153856"; transcript_version "1"; exon_number "1"; gene_name "Klhl2"; gene_source "ensembl"; gene_biotype "protein_coding"; transcript_name "Klhl2-203"; transcript_source "ensembl"; transcript_biotype "protein_coding"; protein_id "ENSRNOP00000105274"; protein_version "1";
16	ensembl	CDS	29627532	29627557	0	+	0	gene_id "ENSRNOG00000029441"; gene_version "7"; transcript_id "ENSRNOT00000173315"; transcript_version "1"; exon_number "1"; gene_name "Klhl2"; gene_source "ensembl"; gene_biotype "protein_coding"; transcript_name "Klhl2-205"; transcript_source "ensembl"; transcript_biotype "protein_coding"; protein_id "ENSRNOP00000100793"; protein_version "1";
16	sraer114_es	exon	29628799	29629013	5.80716868882227	+	.	gene_id "ENSRNOG00000029441"; transcript_id "ENSRNOG00000029441_tx_3"; exon_id "16_29628799_29629013_+"; exonnum "1"; txlen "3055";
16	ensembl	exon	29643150	29643190	0	+	.	gene_id "ENSRNOG00000029441"; gene_version "7"; transcript_id "ENSRNOT00000096451"; transcript_version "2"; exon_number "1"; gene_name "Klhl2"; gene_source "ensembl"; gene_biotype "protein_coding"; transcript_name "Klhl2-202"; transcript_source "ensembl"; transcript_biotype "protein_coding"; exon_id "ENSRNOE00000595806"; exon_version "1";
16	ensembl	CDS	29643150	29643190	0	+	0	gene_id "ENSRNOG00000029441"; gene_version "7"; transcript_id "ENSRNOT00000096451"; transcript_version "2"; exon_number "1"; gene_name "Klhl2"; gene_source "ensembl"; gene_biotype "protein_coding"; transcript_name "Klhl2-202"; transcript_source "ensembl"; transcript_biotype "protein_coding"; protein_id "ENSRNOP00000082044"; protein_version "1";
16	ensembl	transcript	29643150	29731919	0	+	.	gene_id "ENSRNOG00000029441"; gene_version "7"; transcript_id "ENSRNOT00000096451"; transcript_version "2"; gene_name "Klhl2"; gene_source "ensembl"; gene_biotype "protein_coding"; transcript_name "Klhl2-202"; transcript_source "ensembl"; transcript_biotype "protein_coding";
16	ensembl	exon	29643586	29643711	0	+	.	gene_id "ENSRNOG00000029441"; gene_version "7"; transcript_id "ENSRNOT00000096451"; transcript_version "2"; exon_number "2"; gene_name "Klhl2"; gene_source "ensembl"; gene_biotype "protein_coding"; transcript_name "Klhl2-202"; transcript_source "ensembl"; transcript_biotype "protein_coding"; exon_id "ENSRNOE00000487323"; exon_version "1";
16	ensembl	CDS	29643586	29643711	0	+	1	gene_id "ENSRNOG00000029441"; gene_version "7"; transcript_id "ENSRNOT00000096451"; transcript_version "2"; exon_number "2"; gene_name "Klhl2"; gene_source "ensembl"; gene_biotype "protein_coding"; transcript_name "Klhl2-202"; transcript_source "ensembl"; transcript_biotype "protein_coding"; protein_id "ENSRNOP00000082044"; protein_version "1";
16	ensembl	exon	29643586	29643711	0	+	.	gene_id "ENSRNOG00000029441"; gene_version "7"; transcript_id "ENSRNOT00000047223"; transcript_version "7"; exon_number "2"; gene_name "Klhl2"; gene_source "ensembl"; gene_biotype "protein_coding"; transcript_name "Klhl2-201"; transcript_source "ensembl"; transcript_biotype "protein_coding"; exon_id "ENSRNOE00000487323"; exon_version "1";
16	ensembl	CDS	29643586	29643711	0	+	1	gene_id "ENSRNOG00000029441"; gene_version "7"; transcript_id "ENSRNOT00000047223"; transcript_version "7"; exon_number "2"; gene_name "Klhl2"; gene_source "ensembl"; gene_biotype "protein_coding"; transcript_name "Klhl2-201"; transcript_source "ensembl"; transcript_biotype "protein_coding"; protein_id "ENSRNOP00000049839"; protein_version "7";
16	ensembl	exon	29643586	29643711	0	+	.	gene_id "ENSRNOG00000029441"; gene_version "7"; transcript_id "ENSRNOT00000157746"; transcript_version "1"; exon_number "2"; gene_name "Klhl2"; gene_source "ensembl"; gene_biotype "protein_coding"; transcript_name "Klhl2-204"; transcript_source "ensembl"; transcript_biotype "protein_coding"; exon_id "ENSRNOE00000487323"; exon_version "1"; tag "Ensembl_canonical";
16	ensembl	CDS	29643586	29643711	0	+	1	gene_id "ENSRNOG00000029441"; gene_version "7"; transcript_id "ENSRNOT00000157746"; transcript_version "1"; exon_number "2"; gene_name "Klhl2"; gene_source "ensembl"; gene_biotype "protein_coding"; transcript_name "Klhl2-204"; transcript_source "ensembl"; transcript_biotype "protein_coding"; protein_id "ENSRNOP00000104565"; protein_version "1"; tag "Ensembl_canonical";
16	ensembl	exon	29643586	29643711	0	+	.	gene_id "ENSRNOG00000029441"; gene_version "7"; transcript_id "ENSRNOT00000153856"; transcript_version "1"; exon_number "2"; gene_name "Klhl2"; gene_source "ensembl"; gene_biotype "protein_coding"; transcript_name "Klhl2-203"; transcript_source "ensembl"; transcript_biotype "protein_coding"; exon_id "ENSRNOE00000487323"; exon_version "1";
16	ensembl	CDS	29643586	29643711	0	+	1	gene_id "ENSRNOG00000029441"; gene_version "7"; transcript_id "ENSRNOT00000153856"; transcript_version "1"; exon_number "2"; gene_name "Klhl2"; gene_source "ensembl"; gene_biotype "protein_coding"; transcript_name "Klhl2-203"; transcript_source "ensembl"; transcript_biotype "protein_coding"; protein_id "ENSRNOP00000105274"; protein_version "1";
16	ensembl	exon	29643586	29643711	0	+	.	gene_id "ENSRNOG00000029441"; gene_version "7"; transcript_id "ENSRNOT00000173315"; transcript_version "1"; exon_number "2"; gene_name "Klhl2"; gene_source "ensembl"; gene_biotype "protein_coding"; transcript_name "Klhl2-205"; transcript_source "ensembl"; transcript_biotype "protein_coding"; exon_id "ENSRNOE00000487323"; exon_version "1";
16	ensembl	CDS	29643586	29643711	0	+	1	gene_id "ENSRNOG00000029441"; gene_version "7"; transcript_id "ENSRNOT00000173315"; transcript_version "1"; exon_number "2"; gene_name "Klhl2"; gene_source "ensembl"; gene_biotype "protein_coding"; transcript_name "Klhl2-205"; transcript_source "ensembl"; transcript_biotype "protein_coding"; protein_id "ENSRNOP00000100793"; protein_version "1";
16	ENSEMBL114_rn	exon	29643586	29643711	5.80716868882227	+	.	gene_id "ENSRNOG00000029441"; transcript_id "ENSRNOG00000029441_tx_3"; exon_id "16_29643586_29643711_+"; exonnum "2"; txlen "3055";
16	ensembl	exon	29655088	29655194	0	+	.	gene_id "ENSRNOG00000029441"; gene_version "7"; transcript_id "ENSRNOT00000096451"; transcript_version "2"; exon_number "3"; gene_name "Klhl2"; gene_source "ensembl"; gene_biotype "protein_coding"; transcript_name "Klhl2-202"; transcript_source "ensembl"; transcript_biotype "protein_coding"; exon_id "ENSRNOE00000465473"; exon_version "1";
16	ensembl	CDS	29655088	29655194	0	+	1	gene_id "ENSRNOG00000029441"; gene_version "7"; transcript_id "ENSRNOT00000096451"; transcript_version "2"; exon_number "3"; gene_name "Klhl2"; gene_source "ensembl"; gene_biotype "protein_coding"; transcript_name "Klhl2-202"; transcript_source "ensembl"; transcript_biotype "protein_coding"; protein_id "ENSRNOP00000082044"; protein_version "1";
16	ensembl	exon	29655088	29655194	0	+	.	gene_id "ENSRNOG00000029441"; gene_version "7"; transcript_id "ENSRNOT00000047223"; transcript_version "7"; exon_number "3"; gene_name "Klhl2"; gene_source "ensembl"; gene_biotype "protein_coding"; transcript_name "Klhl2-201"; transcript_source "ensembl"; transcript_biotype "protein_coding"; exon_id "ENSRNOE00000465473"; exon_version "1";
16	ensembl	CDS	29655088	29655194	0	+	1	gene_id "ENSRNOG00000029441"; gene_version "7"; transcript_id "ENSRNOT00000047223"; transcript_version "7"; exon_number "3"; gene_name "Klhl2"; gene_source "ensembl"; gene_biotype "protein_coding"; transcript_name "Klhl2-201"; transcript_source "ensembl"; transcript_biotype "protein_coding"; protein_id "ENSRNOP00000049839"; protein_version "7";
16	ensembl	exon	29655088	29655194	0	+	.	gene_id "ENSRNOG00000029441"; gene_version "7"; transcript_id "ENSRNOT00000157746"; transcript_version "1"; exon_number "3"; gene_name "Klhl2"; gene_source "ensembl"; gene_biotype "protein_coding"; transcript_name "Klhl2-204"; transcript_source "ensembl"; transcript_biotype "protein_coding"; exon_id "ENSRNOE00000465473"; exon_version "1"; tag "Ensembl_canonical";
16	ensembl	CDS	29655088	29655194	0	+	1	gene_id "ENSRNOG00000029441"; gene_version "7"; transcript_id "ENSRNOT00000157746"; transcript_version "1"; exon_number "3"; gene_name "Klhl2"; gene_source "ensembl"; gene_biotype "protein_coding"; transcript_name "Klhl2-204"; transcript_source "ensembl"; transcript_biotype "protein_coding"; protein_id "ENSRNOP00000104565"; protein_version "1"; tag "Ensembl_canonical";
16	ensembl	exon	29655088	29655194	0	+	.	gene_id "ENSRNOG00000029441"; gene_version "7"; transcript_id "ENSRNOT00000153856"; transcript_version "1"; exon_number "3"; gene_name "Klhl2"; gene_source "ensembl"; gene_biotype "protein_coding"; transcript_name "Klhl2-203"; transcript_source "ensembl"; transcript_biotype "protein_coding"; exon_id "ENSRNOE00000465473"; exon_version "1";
16	ensembl	CDS	29655088	29655194	0	+	1	gene_id "ENSRNOG00000029441"; gene_version "7"; transcript_id "ENSRNOT00000153856"; transcript_version "1"; exon_number "3"; gene_name "Klhl2"; gene_source "ensembl"; gene_biotype "protein_coding"; transcript_name "Klhl2-203"; transcript_source "ensembl"; transcript_biotype "protein_coding"; protein_id "ENSRNOP00000105274"; protein_version "1";
16	ensembl	exon	29655088	29655194	0	+	.	gene_id "ENSRNOG00000029441"; gene_version "7"; transcript_id "ENSRNOT00000173315"; transcript_version "1"; exon_number "3"; gene_name "Klhl2"; gene_source "ensembl"; gene_biotype "protein_coding"; transcript_name "Klhl2-205"; transcript_source "ensembl"; transcript_biotype "protein_coding"; exon_id "ENSRNOE00000465473"; exon_version "1";
16	ensembl	CDS	29655088	29655194	0	+	1	gene_id "ENSRNOG00000029441"; gene_version "7"; transcript_id "ENSRNOT00000173315"; transcript_version "1"; exon_number "3"; gene_name "Klhl2"; gene_source "ensembl"; gene_biotype "protein_coding"; transcript_name "Klhl2-205"; transcript_source "ensembl"; transcript_biotype "protein_coding"; protein_id "ENSRNOP00000100793"; protein_version "1";
16	ENSEMBL114_rn	exon	29655088	29655194	5.80716868882227	+	.	gene_id "ENSRNOG00000029441"; transcript_id "ENSRNOG00000029441_tx_3"; exon_id "16_29655088_29655194_+"; exonnum "3"; txlen "3055";
16	ensembl	exon	29667525	29667646	0	+	.	gene_id "ENSRNOG00000029441"; gene_version "7"; transcript_id "ENSRNOT00000096451"; transcript_version "2"; exon_number "4"; gene_name "Klhl2"; gene_source "ensembl"; gene_biotype "protein_coding"; transcript_name "Klhl2-202"; transcript_source "ensembl"; transcript_biotype "protein_coding"; exon_id "ENSRNOE00000503216"; exon_version "1";
16	ensembl	CDS	29667525	29667646	0	+	2	gene_id "ENSRNOG00000029441"; gene_version "7"; transcript_id "ENSRNOT00000096451"; transcript_version "2"; exon_number "4"; gene_name "Klhl2"; gene_source "ensembl"; gene_biotype "protein_coding"; transcript_name "Klhl2-202"; transcript_source "ensembl"; transcript_biotype "protein_coding"; protein_id "ENSRNOP00000082044"; protein_version "1";
16	ensembl	exon	29667525	29667646	0	+	.	gene_id "ENSRNOG00000029441"; gene_version "7"; transcript_id "ENSRNOT00000047223"; transcript_version "7"; exon_number "4"; gene_name "Klhl2"; gene_source "ensembl"; gene_biotype "protein_coding"; transcript_name "Klhl2-201"; transcript_source "ensembl"; transcript_biotype "protein_coding"; exon_id "ENSRNOE00000503216"; exon_version "1";
16	ensembl	CDS	29667525	29667646	0	+	2	gene_id "ENSRNOG00000029441"; gene_version "7"; transcript_id "ENSRNOT00000047223"; transcript_version "7"; exon_number "4"; gene_name "Klhl2"; gene_source "ensembl"; gene_biotype "protein_coding"; transcript_name "Klhl2-201"; transcript_source "ensembl"; transcript_biotype "protein_coding"; protein_id "ENSRNOP00000049839"; protein_version "7";
16	ensembl	exon	29667525	29667646	0	+	.	gene_id "ENSRNOG00000029441"; gene_version "7"; transcript_id "ENSRNOT00000157746"; transcript_version "1"; exon_number "4"; gene_name "Klhl2"; gene_source "ensembl"; gene_biotype "protein_coding"; transcript_name "Klhl2-204"; transcript_source "ensembl"; transcript_biotype "protein_coding"; exon_id "ENSRNOE00000503216"; exon_version "1"; tag "Ensembl_canonical";
16	ensembl	CDS	29667525	29667646	0	+	2	gene_id "ENSRNOG00000029441"; gene_version "7"; transcript_id "ENSRNOT00000157746"; transcript_version "1"; exon_number "4"; gene_name "Klhl2"; gene_source "ensembl"; gene_biotype "protein_coding"; transcript_name "Klhl2-204"; transcript_source "ensembl"; transcript_biotype "protein_coding"; protein_id "ENSRNOP00000104565"; protein_version "1"; tag "Ensembl_canonical";
16	ensembl	exon	29667525	29667646	0	+	.	gene_id "ENSRNOG00000029441"; gene_version "7"; transcript_id "ENSRNOT00000153856"; transcript_version "1"; exon_number "4"; gene_name "Klhl2"; gene_source "ensembl"; gene_biotype "protein_coding"; transcript_name "Klhl2-203"; transcript_source "ensembl"; transcript_biotype "protein_coding"; exon_id "ENSRNOE00000503216"; exon_version "1";
16	ensembl	CDS	29667525	29667646	0	+	2	gene_id "ENSRNOG00000029441"; gene_version "7"; transcript_id "ENSRNOT00000153856"; transcript_version "1"; exon_number "4"; gene_name "Klhl2"; gene_source "ensembl"; gene_biotype "protein_coding"; transcript_name "Klhl2-203"; transcript_source "ensembl"; transcript_biotype "protein_coding"; protein_id "ENSRNOP00000105274"; protein_version "1";
16	ensembl	exon	29667525	29667646	0	+	.	gene_id "ENSRNOG00000029441"; gene_version "7"; transcript_id "ENSRNOT00000173315"; transcript_version "1"; exon_number "4"; gene_name "Klhl2"; gene_source "ensembl"; gene_biotype "protein_coding"; transcript_name "Klhl2-205"; transcript_source "ensembl"; transcript_biotype "protein_coding"; exon_id "ENSRNOE00000503216"; exon_version "1";
16	ensembl	CDS	29667525	29667646	0	+	2	gene_id "ENSRNOG00000029441"; gene_version "7"; transcript_id "ENSRNOT00000173315"; transcript_version "1"; exon_number "4"; gene_name "Klhl2"; gene_source "ensembl"; gene_biotype "protein_coding"; transcript_name "Klhl2-205"; transcript_source "ensembl"; transcript_biotype "protein_coding"; protein_id "ENSRNOP00000100793"; protein_version "1";
16	ENSEMBL114_rn	exon	29667525	29667646	5.80716868882227	+	.	gene_id "ENSRNOG00000029441"; transcript_id "ENSRNOG00000029441_tx_3"; exon_id "16_29667525_29667646_+"; exonnum "4"; txlen "3055";
16	ensembl	exon	29699349	29699511	0	+	.	gene_id "ENSRNOG00000029441"; gene_version "7"; transcript_id "ENSRNOT00000096451"; transcript_version "2"; exon_number "5"; gene_name "Klhl2"; gene_source "ensembl"; gene_biotype "protein_coding"; transcript_name "Klhl2-202"; transcript_source "ensembl"; transcript_biotype "protein_coding"; exon_id "ENSRNOE00000291307"; exon_version "4";
16	ensembl	CDS	29699349	29699511	0	+	0	gene_id "ENSRNOG00000029441"; gene_version "7"; transcript_id "ENSRNOT00000096451"; transcript_version "2"; exon_number "5"; gene_name "Klhl2"; gene_source "ensembl"; gene_biotype "protein_coding"; transcript_name "Klhl2-202"; transcript_source "ensembl"; transcript_biotype "protein_coding"; protein_id "ENSRNOP00000082044"; protein_version "1";
16	ensembl	exon	29699349	29699511	0	+	.	gene_id "ENSRNOG00000029441"; gene_version "7"; transcript_id "ENSRNOT00000047223"; transcript_version "7"; exon_number "5"; gene_name "Klhl2"; gene_source "ensembl"; gene_biotype "protein_coding"; transcript_name "Klhl2-201"; transcript_source "ensembl"; transcript_biotype "protein_coding"; exon_id "ENSRNOE00000291307"; exon_version "4";
16	ensembl	CDS	29699349	29699511	0	+	0	gene_id "ENSRNOG00000029441"; gene_version "7"; transcript_id "ENSRNOT00000047223"; transcript_version "7"; exon_number "5"; gene_name "Klhl2"; gene_source "ensembl"; gene_biotype "protein_coding"; transcript_name "Klhl2-201"; transcript_source "ensembl"; transcript_biotype "protein_coding"; protein_id "ENSRNOP00000049839"; protein_version "7";
16	ensembl	exon	29699349	29699511	0	+	.	gene_id "ENSRNOG00000029441"; gene_version "7"; transcript_id "ENSRNOT00000157746"; transcript_version "1"; exon_number "5"; gene_name "Klhl2"; gene_source "ensembl"; gene_biotype "protein_coding"; transcript_name "Klhl2-204"; transcript_source "ensembl"; transcript_biotype "protein_coding"; exon_id "ENSRNOE00000291307"; exon_version "4"; tag "Ensembl_canonical";
16	ensembl	CDS	29699349	29699511	0	+	0	gene_id "ENSRNOG00000029441"; gene_version "7"; transcript_id "ENSRNOT00000157746"; transcript_version "1"; exon_number "5"; gene_name "Klhl2"; gene_source "ensembl"; gene_biotype "protein_coding"; transcript_name "Klhl2-204"; transcript_source "ensembl"; transcript_biotype "protein_coding"; protein_id "ENSRNOP00000104565"; protein_version "1"; tag "Ensembl_canonical";
16	ensembl	exon	29699349	29699511	0	+	.	gene_id "ENSRNOG00000029441"; gene_version "7"; transcript_id "ENSRNOT00000153856"; transcript_version "1"; exon_number "5"; gene_name "Klhl2"; gene_source "ensembl"; gene_biotype "protein_coding"; transcript_name "Klhl2-203"; transcript_source "ensembl"; transcript_biotype "protein_coding"; exon_id "ENSRNOE00000291307"; exon_version "4";
16	ensembl	CDS	29699349	29699511	0	+	0	gene_id "ENSRNOG00000029441"; gene_version "7"; transcript_id "ENSRNOT00000153856"; transcript_version "1"; exon_number "5"; gene_name "Klhl2"; gene_source "ensembl"; gene_biotype "protein_coding"; transcript_name "Klhl2-203"; transcript_source "ensembl"; transcript_biotype "protein_coding"; protein_id "ENSRNOP00000105274"; protein_version "1";
16	ensembl	exon	29699349	29699511	0	+	.	gene_id "ENSRNOG00000029441"; gene_version "7"; transcript_id "ENSRNOT00000173315"; transcript_version "1"; exon_number "5"; gene_name "Klhl2"; gene_source "ensembl"; gene_biotype "protein_coding"; transcript_name "Klhl2-205"; transcript_source "ensembl"; transcript_biotype "protein_coding"; exon_id "ENSRNOE00000291307"; exon_version "4";
16	ensembl	CDS	29699349	29699511	0	+	0	gene_id "ENSRNOG00000029441"; gene_version "7"; transcript_id "ENSRNOT00000173315"; transcript_version "1"; exon_number "5"; gene_name "Klhl2"; gene_source "ensembl"; gene_biotype "protein_coding"; transcript_name "Klhl2-205"; transcript_source "ensembl"; transcript_biotype "protein_coding"; protein_id "ENSRNOP00000100793"; protein_version "1";
16	ENSEMBL114_rn	exon	29699349	29699511	5.80716868882227	+	.	gene_id "ENSRNOG00000029441"; transcript_id "ENSRNOG00000029441_tx_3"; exon_id "16_29699349_29699511_+"; exonnum "5"; txlen "3055";
16	ensembl	exon	29711039	29711092	0	+	.	gene_id "ENSRNOG00000029441"; gene_version "7"; transcript_id "ENSRNOT00000157746"; transcript_version "1"; exon_number "6"; gene_name "Klhl2"; gene_source "ensembl"; gene_biotype "protein_coding"; transcript_name "Klhl2-204"; transcript_source "ensembl"; transcript_biotype "protein_coding"; exon_id "ENSRNOE00000788414"; exon_version "1"; tag "Ensembl_canonical";
16	ensembl	CDS	29711039	29711092	0	+	2	gene_id "ENSRNOG00000029441"; gene_version "7"; transcript_id "ENSRNOT00000157746"; transcript_version "1"; exon_number "6"; gene_name "Klhl2"; gene_source "ensembl"; gene_biotype "protein_coding"; transcript_name "Klhl2-204"; transcript_source "ensembl"; transcript_biotype "protein_coding"; protein_id "ENSRNOP00000104565"; protein_version "1"; tag "Ensembl_canonical";
16	ensembl	exon	29713327	29713425	0	+	.	gene_id "ENSRNOG00000029441"; gene_version "7"; transcript_id "ENSRNOT00000157746"; transcript_version "1"; exon_number "7"; gene_name "Klhl2"; gene_source "ensembl"; gene_biotype "protein_coding"; transcript_name "Klhl2-204"; transcript_source "ensembl"; transcript_biotype "protein_coding"; exon_id "ENSRNOE00000725155"; exon_version "1"; tag "Ensembl_canonical";
16	ensembl	CDS	29713327	29713425	0	+	2	gene_id "ENSRNOG00000029441"; gene_version "7"; transcript_id "ENSRNOT00000157746"; transcript_version "1"; exon_number "7"; gene_name "Klhl2"; gene_source "ensembl"; gene_biotype "protein_coding"; transcript_name "Klhl2-204"; transcript_source "ensembl"; transcript_biotype "protein_coding"; protein_id "ENSRNOP00000104565"; protein_version "1"; tag "Ensembl_canonical";
16	ensembl	exon	29713327	29713425	0	+	.	gene_id "ENSRNOG00000029441"; gene_version "7"; transcript_id "ENSRNOT00000153856"; transcript_version "1"; exon_number "6"; gene_name "Klhl2"; gene_source "ensembl"; gene_biotype "protein_coding"; transcript_name "Klhl2-203"; transcript_source "ensembl"; transcript_biotype "protein_coding"; exon_id "ENSRNOE00000725155"; exon_version "1";
16	ensembl	CDS	29713327	29713425	0	+	2	gene_id "ENSRNOG00000029441"; gene_version "7"; transcript_id "ENSRNOT00000153856"; transcript_version "1"; exon_number "6"; gene_name "Klhl2"; gene_source "ensembl"; gene_biotype "protein_coding"; transcript_name "Klhl2-203"; transcript_source "ensembl"; transcript_biotype "protein_coding"; protein_id "ENSRNOP00000105274"; protein_version "1";
16	ensembl	exon	29715844	29715953	0	+	.	gene_id "ENSRNOG00000029441"; gene_version "7"; transcript_id "ENSRNOT00000096451"; transcript_version "2"; exon_number "6"; gene_name "Klhl2"; gene_source "ensembl"; gene_biotype "protein_coding"; transcript_name "Klhl2-202"; transcript_source "ensembl"; transcript_biotype "protein_coding"; exon_id "ENSRNOE00000305794"; exon_version "1";
16	ensembl	CDS	29715844	29715953	0	+	2	gene_id "ENSRNOG00000029441"; gene_version "7"; transcript_id "ENSRNOT00000096451"; transcript_version "2"; exon_number "6"; gene_name "Klhl2"; gene_source "ensembl"; gene_biotype "protein_coding"; transcript_name "Klhl2-202"; transcript_source "ensembl"; transcript_biotype "protein_coding"; protein_id "ENSRNOP00000082044"; protein_version "1";
16	ensembl	exon	29715844	29715953	0	+	.	gene_id "ENSRNOG00000029441"; gene_version "7"; transcript_id "ENSRNOT00000047223"; transcript_version "7"; exon_number "6"; gene_name "Klhl2"; gene_source "ensembl"; gene_biotype "protein_coding"; transcript_name "Klhl2-201"; transcript_source "ensembl"; transcript_biotype "protein_coding"; exon_id "ENSRNOE00000305794"; exon_version "1";
16	ensembl	CDS	29715844	29715953	0	+	2	gene_id "ENSRNOG00000029441"; gene_version "7"; transcript_id "ENSRNOT00000047223"; transcript_version "7"; exon_number "6"; gene_name "Klhl2"; gene_source "ensembl"; gene_biotype "protein_coding"; transcript_name "Klhl2-201"; transcript_source "ensembl"; transcript_biotype "protein_coding"; protein_id "ENSRNOP00000049839"; protein_version "7";
16	ensembl	exon	29715844	29715953	0	+	.	gene_id "ENSRNOG00000029441"; gene_version "7"; transcript_id "ENSRNOT00000157746"; transcript_version "1"; exon_number "8"; gene_name "Klhl2"; gene_source "ensembl"; gene_biotype "protein_coding"; transcript_name "Klhl2-204"; transcript_source "ensembl"; transcript_biotype "protein_coding"; exon_id "ENSRNOE00000305794"; exon_version "1"; tag "Ensembl_canonical";
16	ensembl	CDS	29715844	29715953	0	+	2	gene_id "ENSRNOG00000029441"; gene_version "7"; transcript_id "ENSRNOT00000157746"; transcript_version "1"; exon_number "8"; gene_name "Klhl2"; gene_source "ensembl"; gene_biotype "protein_coding"; transcript_name "Klhl2-204"; transcript_source "ensembl"; transcript_biotype "protein_coding"; protein_id "ENSRNOP00000104565"; protein_version "1"; tag "Ensembl_canonical";
16	ensembl	exon	29715844	29715953	0	+	.	gene_id "ENSRNOG00000029441"; gene_version "7"; transcript_id "ENSRNOT00000153856"; transcript_version "1"; exon_number "7"; gene_name "Klhl2"; gene_source "ensembl"; gene_biotype "protein_coding"; transcript_name "Klhl2-203"; transcript_source "ensembl"; transcript_biotype "protein_coding"; exon_id "ENSRNOE00000305794"; exon_version "1";
16	ensembl	CDS	29715844	29715953	0	+	2	gene_id "ENSRNOG00000029441"; gene_version "7"; transcript_id "ENSRNOT00000153856"; transcript_version "1"; exon_number "7"; gene_name "Klhl2"; gene_source "ensembl"; gene_biotype "protein_coding"; transcript_name "Klhl2-203"; transcript_source "ensembl"; transcript_biotype "protein_coding"; protein_id "ENSRNOP00000105274"; protein_version "1";
16	ensembl	exon	29715844	29715953	0	+	.	gene_id "ENSRNOG00000029441"; gene_version "7"; transcript_id "ENSRNOT00000173315"; transcript_version "1"; exon_number "6"; gene_name "Klhl2"; gene_source "ensembl"; gene_biotype "protein_coding"; transcript_name "Klhl2-205"; transcript_source "ensembl"; transcript_biotype "protein_coding"; exon_id "ENSRNOE00000305794"; exon_version "1";
16	ensembl	CDS	29715844	29715953	0	+	2	gene_id "ENSRNOG00000029441"; gene_version "7"; transcript_id "ENSRNOT00000173315"; transcript_version "1"; exon_number "6"; gene_name "Klhl2"; gene_source "ensembl"; gene_biotype "protein_coding"; transcript_name "Klhl2-205"; transcript_source "ensembl"; transcript_biotype "protein_coding"; protein_id "ENSRNOP00000100793"; protein_version "1";
16	ENSEMBL114_rn	exon	29715844	29715953	5.80716868882227	+	.	gene_id "ENSRNOG00000029441"; transcript_id "ENSRNOG00000029441_tx_3"; exon_id "16_29715844_29715953_+"; exonnum "6"; txlen "3055";
16	ensembl	exon	29720388	29720504	0	+	.	gene_id "ENSRNOG00000029441"; gene_version "7"; transcript_id "ENSRNOT00000096451"; transcript_version "2"; exon_number "7"; gene_name "Klhl2"; gene_source "ensembl"; gene_biotype "protein_coding"; transcript_name "Klhl2-202"; transcript_source "ensembl"; transcript_biotype "protein_coding"; exon_id "ENSRNOE00000322874"; exon_version "1";
16	ensembl	CDS	29720388	29720504	0	+	0	gene_id "ENSRNOG00000029441"; gene_version "7"; transcript_id "ENSRNOT00000096451"; transcript_version "2"; exon_number "7"; gene_name "Klhl2"; gene_source "ensembl"; gene_biotype "protein_coding"; transcript_name "Klhl2-202"; transcript_source "ensembl"; transcript_biotype "protein_coding"; protein_id "ENSRNOP00000082044"; protein_version "1";
16	ensembl	exon	29720388	29720504	0	+	.	gene_id "ENSRNOG00000029441"; gene_version "7"; transcript_id "ENSRNOT00000047223"; transcript_version "7"; exon_number "7"; gene_name "Klhl2"; gene_source "ensembl"; gene_biotype "protein_coding"; transcript_name "Klhl2-201"; transcript_source "ensembl"; transcript_biotype "protein_coding"; exon_id "ENSRNOE00000322874"; exon_version "1";
16	ensembl	CDS	29720388	29720504	0	+	0	gene_id "ENSRNOG00000029441"; gene_version "7"; transcript_id "ENSRNOT00000047223"; transcript_version "7"; exon_number "7"; gene_name "Klhl2"; gene_source "ensembl"; gene_biotype "protein_coding"; transcript_name "Klhl2-201"; transcript_source "ensembl"; transcript_biotype "protein_coding"; protein_id "ENSRNOP00000049839"; protein_version "7";
16	ensembl	exon	29720388	29720504	0	+	.	gene_id "ENSRNOG00000029441"; gene_version "7"; transcript_id "ENSRNOT00000157746"; transcript_version "1"; exon_number "9"; gene_name "Klhl2"; gene_source "ensembl"; gene_biotype "protein_coding"; transcript_name "Klhl2-204"; transcript_source "ensembl"; transcript_biotype "protein_coding"; exon_id "ENSRNOE00000322874"; exon_version "1"; tag "Ensembl_canonical";
16	ensembl	CDS	29720388	29720504	0	+	0	gene_id "ENSRNOG00000029441"; gene_version "7"; transcript_id "ENSRNOT00000157746"; transcript_version "1"; exon_number "9"; gene_name "Klhl2"; gene_source "ensembl"; gene_biotype "protein_coding"; transcript_name "Klhl2-204"; transcript_source "ensembl"; transcript_biotype "protein_coding"; protein_id "ENSRNOP00000104565"; protein_version "1"; tag "Ensembl_canonical";
16	ensembl	exon	29720388	29720504	0	+	.	gene_id "ENSRNOG00000029441"; gene_version "7"; transcript_id "ENSRNOT00000153856"; transcript_version "1"; exon_number "8"; gene_name "Klhl2"; gene_source "ensembl"; gene_biotype "protein_coding"; transcript_name "Klhl2-203"; transcript_source "ensembl"; transcript_biotype "protein_coding"; exon_id "ENSRNOE00000322874"; exon_version "1";
16	ensembl	CDS	29720388	29720504	0	+	0	gene_id "ENSRNOG00000029441"; gene_version "7"; transcript_id "ENSRNOT00000153856"; transcript_version "1"; exon_number "8"; gene_name "Klhl2"; gene_source "ensembl"; gene_biotype "protein_coding"; transcript_name "Klhl2-203"; transcript_source "ensembl"; transcript_biotype "protein_coding"; protein_id "ENSRNOP00000105274"; protein_version "1";
16	ensembl	exon	29720388	29720504	0	+	.	gene_id "ENSRNOG00000029441"; gene_version "7"; transcript_id "ENSRNOT00000173315"; transcript_version "1"; exon_number "7"; gene_name "Klhl2"; gene_source "ensembl"; gene_biotype "protein_coding"; transcript_name "Klhl2-205"; transcript_source "ensembl"; transcript_biotype "protein_coding"; exon_id "ENSRNOE00000322874"; exon_version "1";
16	ensembl	CDS	29720388	29720504	0	+	0	gene_id "ENSRNOG00000029441"; gene_version "7"; transcript_id "ENSRNOT00000173315"; transcript_version "1"; exon_number "7"; gene_name "Klhl2"; gene_source "ensembl"; gene_biotype "protein_coding"; transcript_name "Klhl2-205"; transcript_source "ensembl"; transcript_biotype "protein_coding"; protein_id "ENSRNOP00000100793"; protein_version "1";
16	ENSEMBL114_rn	exon	29720388	29720504	5.80716868882227	+	.	gene_id "ENSRNOG00000029441"; transcript_id "ENSRNOG00000029441_tx_3"; exon_id "16_29720388_29720504_+"; exonnum "7"; txlen "3055";
16	ensembl	exon	29721710	29721859	0	+	.	gene_id "ENSRNOG00000029441"; gene_version "7"; transcript_id "ENSRNOT00000096451"; transcript_version "2"; exon_number "8"; gene_name "Klhl2"; gene_source "ensembl"; gene_biotype "protein_coding"; transcript_name "Klhl2-202"; transcript_source "ensembl"; transcript_biotype "protein_coding"; exon_id "ENSRNOE00000357398"; exon_version "1";
16	ensembl	CDS	29721710	29721859	0	+	0	gene_id "ENSRNOG00000029441"; gene_version "7"; transcript_id "ENSRNOT00000096451"; transcript_version "2"; exon_number "8"; gene_name "Klhl2"; gene_source "ensembl"; gene_biotype "protein_coding"; transcript_name "Klhl2-202"; transcript_source "ensembl"; transcript_biotype "protein_coding"; protein_id "ENSRNOP00000082044"; protein_version "1";
16	ensembl	exon	29721710	29721859	0	+	.	gene_id "ENSRNOG00000029441"; gene_version "7"; transcript_id "ENSRNOT00000047223"; transcript_version "7"; exon_number "8"; gene_name "Klhl2"; gene_source "ensembl"; gene_biotype "protein_coding"; transcript_name "Klhl2-201"; transcript_source "ensembl"; transcript_biotype "protein_coding"; exon_id "ENSRNOE00000357398"; exon_version "1";
16	ensembl	CDS	29721710	29721859	0	+	0	gene_id "ENSRNOG00000029441"; gene_version "7"; transcript_id "ENSRNOT00000047223"; transcript_version "7"; exon_number "8"; gene_name "Klhl2"; gene_source "ensembl"; gene_biotype "protein_coding"; transcript_name "Klhl2-201"; transcript_source "ensembl"; transcript_biotype "protein_coding"; protein_id "ENSRNOP00000049839"; protein_version "7";
16	ensembl	exon	29721710	29721859	0	+	.	gene_id "ENSRNOG00000029441"; gene_version "7"; transcript_id "ENSRNOT00000157746"; transcript_version "1"; exon_number "10"; gene_name "Klhl2"; gene_source "ensembl"; gene_biotype "protein_coding"; transcript_name "Klhl2-204"; transcript_source "ensembl"; transcript_biotype "protein_coding"; exon_id "ENSRNOE00000357398"; exon_version "1"; tag "Ensembl_canonical";
16	ensembl	CDS	29721710	29721859	0	+	0	gene_id "ENSRNOG00000029441"; gene_version "7"; transcript_id "ENSRNOT00000157746"; transcript_version "1"; exon_number "10"; gene_name "Klhl2"; gene_source "ensembl"; gene_biotype "protein_coding"; transcript_name "Klhl2-204"; transcript_source "ensembl"; transcript_biotype "protein_coding"; protein_id "ENSRNOP00000104565"; protein_version "1"; tag "Ensembl_canonical";
16	ensembl	exon	29721710	29721859	0	+	.	gene_id "ENSRNOG00000029441"; gene_version "7"; transcript_id "ENSRNOT00000153856"; transcript_version "1"; exon_number "9"; gene_name "Klhl2"; gene_source "ensembl"; gene_biotype "protein_coding"; transcript_name "Klhl2-203"; transcript_source "ensembl"; transcript_biotype "protein_coding"; exon_id "ENSRNOE00000357398"; exon_version "1";
16	ensembl	CDS	29721710	29721859	0	+	0	gene_id "ENSRNOG00000029441"; gene_version "7"; transcript_id "ENSRNOT00000153856"; transcript_version "1"; exon_number "9"; gene_name "Klhl2"; gene_source "ensembl"; gene_biotype "protein_coding"; transcript_name "Klhl2-203"; transcript_source "ensembl"; transcript_biotype "protein_coding"; protein_id "ENSRNOP00000105274"; protein_version "1";
16	ensembl	exon	29721710	29721859	0	+	.	gene_id "ENSRNOG00000029441"; gene_version "7"; transcript_id "ENSRNOT00000173315"; transcript_version "1"; exon_number "8"; gene_name "Klhl2"; gene_source "ensembl"; gene_biotype "protein_coding"; transcript_name "Klhl2-205"; transcript_source "ensembl"; transcript_biotype "protein_coding"; exon_id "ENSRNOE00000357398"; exon_version "1";
16	ensembl	CDS	29721710	29721859	0	+	0	gene_id "ENSRNOG00000029441"; gene_version "7"; transcript_id "ENSRNOT00000173315"; transcript_version "1"; exon_number "8"; gene_name "Klhl2"; gene_source "ensembl"; gene_biotype "protein_coding"; transcript_name "Klhl2-205"; transcript_source "ensembl"; transcript_biotype "protein_coding"; protein_id "ENSRNOP00000100793"; protein_version "1";
16	ENSEMBL114_rn	exon	29721710	29721859	5.80716868882227	+	.	gene_id "ENSRNOG00000029441"; transcript_id "ENSRNOG00000029441_tx_3"; exon_id "16_29721710_29721859_+"; exonnum "8"; txlen "3055";
16	ensembl	exon	29725806	29725923	0	+	.	gene_id "ENSRNOG00000029441"; gene_version "7"; transcript_id "ENSRNOT00000096451"; transcript_version "2"; exon_number "9"; gene_name "Klhl2"; gene_source "ensembl"; gene_biotype "protein_coding"; transcript_name "Klhl2-202"; transcript_source "ensembl"; transcript_biotype "protein_coding"; exon_id "ENSRNOE00000365595"; exon_version "1";
16	ensembl	CDS	29725806	29725923	0	+	0	gene_id "ENSRNOG00000029441"; gene_version "7"; transcript_id "ENSRNOT00000096451"; transcript_version "2"; exon_number "9"; gene_name "Klhl2"; gene_source "ensembl"; gene_biotype "protein_coding"; transcript_name "Klhl2-202"; transcript_source "ensembl"; transcript_biotype "protein_coding"; protein_id "ENSRNOP00000082044"; protein_version "1";
16	ensembl	exon	29725806	29725923	0	+	.	gene_id "ENSRNOG00000029441"; gene_version "7"; transcript_id "ENSRNOT00000047223"; transcript_version "7"; exon_number "9"; gene_name "Klhl2"; gene_source "ensembl"; gene_biotype "protein_coding"; transcript_name "Klhl2-201"; transcript_source "ensembl"; transcript_biotype "protein_coding"; exon_id "ENSRNOE00000365595"; exon_version "1";
16	ensembl	CDS	29725806	29725923	0	+	0	gene_id "ENSRNOG00000029441"; gene_version "7"; transcript_id "ENSRNOT00000047223"; transcript_version "7"; exon_number "9"; gene_name "Klhl2"; gene_source "ensembl"; gene_biotype "protein_coding"; transcript_name "Klhl2-201"; transcript_source "ensembl"; transcript_biotype "protein_coding"; protein_id "ENSRNOP00000049839"; protein_version "7";
16	ensembl	exon	29725806	29725923	0	+	.	gene_id "ENSRNOG00000029441"; gene_version "7"; transcript_id "ENSRNOT00000157746"; transcript_version "1"; exon_number "11"; gene_name "Klhl2"; gene_source "ensembl"; gene_biotype "protein_coding"; transcript_name "Klhl2-204"; transcript_source "ensembl"; transcript_biotype "protein_coding"; exon_id "ENSRNOE00000365595"; exon_version "1"; tag "Ensembl_canonical";
16	ensembl	CDS	29725806	29725923	0	+	0	gene_id "ENSRNOG00000029441"; gene_version "7"; transcript_id "ENSRNOT00000157746"; transcript_version "1"; exon_number "11"; gene_name "Klhl2"; gene_source "ensembl"; gene_biotype "protein_coding"; transcript_name "Klhl2-204"; transcript_source "ensembl"; transcript_biotype "protein_coding"; protein_id "ENSRNOP00000104565"; protein_version "1"; tag "Ensembl_canonical";
16	ensembl	exon	29725806	29725923	0	+	.	gene_id "ENSRNOG00000029441"; gene_version "7"; transcript_id "ENSRNOT00000153856"; transcript_version "1"; exon_number "10"; gene_name "Klhl2"; gene_source "ensembl"; gene_biotype "protein_coding"; transcript_name "Klhl2-203"; transcript_source "ensembl"; transcript_biotype "protein_coding"; exon_id "ENSRNOE00000365595"; exon_version "1";
16	ensembl	CDS	29725806	29725923	0	+	0	gene_id "ENSRNOG00000029441"; gene_version "7"; transcript_id "ENSRNOT00000153856"; transcript_version "1"; exon_number "10"; gene_name "Klhl2"; gene_source "ensembl"; gene_biotype "protein_coding"; transcript_name "Klhl2-203"; transcript_source "ensembl"; transcript_biotype "protein_coding"; protein_id "ENSRNOP00000105274"; protein_version "1";
16	ensembl	exon	29725806	29725923	0	+	.	gene_id "ENSRNOG00000029441"; gene_version "7"; transcript_id "ENSRNOT00000173315"; transcript_version "1"; exon_number "9"; gene_name "Klhl2"; gene_source "ensembl"; gene_biotype "protein_coding"; transcript_name "Klhl2-205"; transcript_source "ensembl"; transcript_biotype "protein_coding"; exon_id "ENSRNOE00000365595"; exon_version "1";
16	ensembl	CDS	29725806	29725923	0	+	0	gene_id "ENSRNOG00000029441"; gene_version "7"; transcript_id "ENSRNOT00000173315"; transcript_version "1"; exon_number "9"; gene_name "Klhl2"; gene_source "ensembl"; gene_biotype "protein_coding"; transcript_name "Klhl2-205"; transcript_source "ensembl"; transcript_biotype "protein_coding"; protein_id "ENSRNOP00000100793"; protein_version "1";
16	ENSEMBL114_rn	exon	29725806	29725923	5.80716868882227	+	.	gene_id "ENSRNOG00000029441"; transcript_id "ENSRNOG00000029441_tx_3"; exon_id "16_29725806_29725923_+"; exonnum "9"; txlen "3055";
16	ensembl	exon	29727722	29727919	0	+	.	gene_id "ENSRNOG00000029441"; gene_version "7"; transcript_id "ENSRNOT00000096451"; transcript_version "2"; exon_number "10"; gene_name "Klhl2"; gene_source "ensembl"; gene_biotype "protein_coding"; transcript_name "Klhl2-202"; transcript_source "ensembl"; transcript_biotype "protein_coding"; exon_id "ENSRNOE00000315524"; exon_version "1";
16	ensembl	CDS	29727722	29727919	0	+	2	gene_id "ENSRNOG00000029441"; gene_version "7"; transcript_id "ENSRNOT00000096451"; transcript_version "2"; exon_number "10"; gene_name "Klhl2"; gene_source "ensembl"; gene_biotype "protein_coding"; transcript_name "Klhl2-202"; transcript_source "ensembl"; transcript_biotype "protein_coding"; protein_id "ENSRNOP00000082044"; protein_version "1";
16	ensembl	exon	29727722	29727919	0	+	.	gene_id "ENSRNOG00000029441"; gene_version "7"; transcript_id "ENSRNOT00000047223"; transcript_version "7"; exon_number "10"; gene_name "Klhl2"; gene_source "ensembl"; gene_biotype "protein_coding"; transcript_name "Klhl2-201"; transcript_source "ensembl"; transcript_biotype "protein_coding"; exon_id "ENSRNOE00000315524"; exon_version "1";
16	ensembl	CDS	29727722	29727919	0	+	2	gene_id "ENSRNOG00000029441"; gene_version "7"; transcript_id "ENSRNOT00000047223"; transcript_version "7"; exon_number "10"; gene_name "Klhl2"; gene_source "ensembl"; gene_biotype "protein_coding"; transcript_name "Klhl2-201"; transcript_source "ensembl"; transcript_biotype "protein_coding"; protein_id "ENSRNOP00000049839"; protein_version "7";
16	ensembl	exon	29727722	29727919	0	+	.	gene_id "ENSRNOG00000029441"; gene_version "7"; transcript_id "ENSRNOT00000157746"; transcript_version "1"; exon_number "12"; gene_name "Klhl2"; gene_source "ensembl"; gene_biotype "protein_coding"; transcript_name "Klhl2-204"; transcript_source "ensembl"; transcript_biotype "protein_coding"; exon_id "ENSRNOE00000315524"; exon_version "1"; tag "Ensembl_canonical";
16	ensembl	CDS	29727722	29727919	0	+	2	gene_id "ENSRNOG00000029441"; gene_version "7"; transcript_id "ENSRNOT00000157746"; transcript_version "1"; exon_number "12"; gene_name "Klhl2"; gene_source "ensembl"; gene_biotype "protein_coding"; transcript_name "Klhl2-204"; transcript_source "ensembl"; transcript_biotype "protein_coding"; protein_id "ENSRNOP00000104565"; protein_version "1"; tag "Ensembl_canonical";
16	ensembl	exon	29727722	29727919	0	+	.	gene_id "ENSRNOG00000029441"; gene_version "7"; transcript_id "ENSRNOT00000153856"; transcript_version "1"; exon_number "11"; gene_name "Klhl2"; gene_source "ensembl"; gene_biotype "protein_coding"; transcript_name "Klhl2-203"; transcript_source "ensembl"; transcript_biotype "protein_coding"; exon_id "ENSRNOE00000315524"; exon_version "1";
16	ensembl	CDS	29727722	29727919	0	+	2	gene_id "ENSRNOG00000029441"; gene_version "7"; transcript_id "ENSRNOT00000153856"; transcript_version "1"; exon_number "11"; gene_name "Klhl2"; gene_source "ensembl"; gene_biotype "protein_coding"; transcript_name "Klhl2-203"; transcript_source "ensembl"; transcript_biotype "protein_coding"; protein_id "ENSRNOP00000105274"; protein_version "1";
16	ensembl	exon	29727722	29727919	0	+	.	gene_id "ENSRNOG00000029441"; gene_version "7"; transcript_id "ENSRNOT00000173315"; transcript_version "1"; exon_number "10"; gene_name "Klhl2"; gene_source "ensembl"; gene_biotype "protein_coding"; transcript_name "Klhl2-205"; transcript_source "ensembl"; transcript_biotype "protein_coding"; exon_id "ENSRNOE00000315524"; exon_version "1";
16	ensembl	CDS	29727722	29727919	0	+	2	gene_id "ENSRNOG00000029441"; gene_version "7"; transcript_id "ENSRNOT00000173315"; transcript_version "1"; exon_number "10"; gene_name "Klhl2"; gene_source "ensembl"; gene_biotype "protein_coding"; transcript_name "Klhl2-205"; transcript_source "ensembl"; transcript_biotype "protein_coding"; protein_id "ENSRNOP00000100793"; protein_version "1";
16	ENSEMBL114_rn	exon	29727722	29727919	5.80716868882227	+	.	gene_id "ENSRNOG00000029441"; transcript_id "ENSRNOG00000029441_tx_3"; exon_id "16_29727722_29727919_+"; exonnum "10"; txlen "3055";
16	ensembl	exon	29728678	29728779	0	+	.	gene_id "ENSRNOG00000029441"; gene_version "7"; transcript_id "ENSRNOT00000096451"; transcript_version "2"; exon_number "11"; gene_name "Klhl2"; gene_source "ensembl"; gene_biotype "protein_coding"; transcript_name "Klhl2-202"; transcript_source "ensembl"; transcript_biotype "protein_coding"; exon_id "ENSRNOE00000324840"; exon_version "1";
16	ensembl	CDS	29728678	29728779	0	+	2	gene_id "ENSRNOG00000029441"; gene_version "7"; transcript_id "ENSRNOT00000096451"; transcript_version "2"; exon_number "11"; gene_name "Klhl2"; gene_source "ensembl"; gene_biotype "protein_coding"; transcript_name "Klhl2-202"; transcript_source "ensembl"; transcript_biotype "protein_coding"; protein_id "ENSRNOP00000082044"; protein_version "1";
16	ensembl	exon	29728678	29728779	0	+	.	gene_id "ENSRNOG00000029441"; gene_version "7"; transcript_id "ENSRNOT00000047223"; transcript_version "7"; exon_number "11"; gene_name "Klhl2"; gene_source "ensembl"; gene_biotype "protein_coding"; transcript_name "Klhl2-201"; transcript_source "ensembl"; transcript_biotype "protein_coding"; exon_id "ENSRNOE00000324840"; exon_version "1";
16	ensembl	CDS	29728678	29728779	0	+	2	gene_id "ENSRNOG00000029441"; gene_version "7"; transcript_id "ENSRNOT00000047223"; transcript_version "7"; exon_number "11"; gene_name "Klhl2"; gene_source "ensembl"; gene_biotype "protein_coding"; transcript_name "Klhl2-201"; transcript_source "ensembl"; transcript_biotype "protein_coding"; protein_id "ENSRNOP00000049839"; protein_version "7";
16	ensembl	exon	29728678	29728779	0	+	.	gene_id "ENSRNOG00000029441"; gene_version "7"; transcript_id "ENSRNOT00000157746"; transcript_version "1"; exon_number "13"; gene_name "Klhl2"; gene_source "ensembl"; gene_biotype "protein_coding"; transcript_name "Klhl2-204"; transcript_source "ensembl"; transcript_biotype "protein_coding"; exon_id "ENSRNOE00000324840"; exon_version "1"; tag "Ensembl_canonical";
16	ensembl	CDS	29728678	29728779	0	+	2	gene_id "ENSRNOG00000029441"; gene_version "7"; transcript_id "ENSRNOT00000157746"; transcript_version "1"; exon_number "13"; gene_name "Klhl2"; gene_source "ensembl"; gene_biotype "protein_coding"; transcript_name "Klhl2-204"; transcript_source "ensembl"; transcript_biotype "protein_coding"; protein_id "ENSRNOP00000104565"; protein_version "1"; tag "Ensembl_canonical";
16	ensembl	exon	29728678	29728779	0	+	.	gene_id "ENSRNOG00000029441"; gene_version "7"; transcript_id "ENSRNOT00000153856"; transcript_version "1"; exon_number "12"; gene_name "Klhl2"; gene_source "ensembl"; gene_biotype "protein_coding"; transcript_name "Klhl2-203"; transcript_source "ensembl"; transcript_biotype "protein_coding"; exon_id "ENSRNOE00000324840"; exon_version "1";
16	ensembl	CDS	29728678	29728779	0	+	2	gene_id "ENSRNOG00000029441"; gene_version "7"; transcript_id "ENSRNOT00000153856"; transcript_version "1"; exon_number "12"; gene_name "Klhl2"; gene_source "ensembl"; gene_biotype "protein_coding"; transcript_name "Klhl2-203"; transcript_source "ensembl"; transcript_biotype "protein_coding"; protein_id "ENSRNOP00000105274"; protein_version "1";
16	ensembl	exon	29728678	29728779	0	+	.	gene_id "ENSRNOG00000029441"; gene_version "7"; transcript_id "ENSRNOT00000173315"; transcript_version "1"; exon_number "11"; gene_name "Klhl2"; gene_source "ensembl"; gene_biotype "protein_coding"; transcript_name "Klhl2-205"; transcript_source "ensembl"; transcript_biotype "protein_coding"; exon_id "ENSRNOE00000324840"; exon_version "1";
16	ensembl	CDS	29728678	29728779	0	+	2	gene_id "ENSRNOG00000029441"; gene_version "7"; transcript_id "ENSRNOT00000173315"; transcript_version "1"; exon_number "11"; gene_name "Klhl2"; gene_source "ensembl"; gene_biotype "protein_coding"; transcript_name "Klhl2-205"; transcript_source "ensembl"; transcript_biotype "protein_coding"; protein_id "ENSRNOP00000100793"; protein_version "1";
16	ENSEMBL114_rn	exon	29728678	29728779	5.80716868882227	+	.	gene_id "ENSRNOG00000029441"; transcript_id "ENSRNOG00000029441_tx_3"; exon_id "16_29728678_29728779_+"; exonnum "11"; txlen "3055";
16	ensembl	exon	29730692	29730820	0	+	.	gene_id "ENSRNOG00000029441"; gene_version "7"; transcript_id "ENSRNOT00000096451"; transcript_version "2"; exon_number "12"; gene_name "Klhl2"; gene_source "ensembl"; gene_biotype "protein_coding"; transcript_name "Klhl2-202"; transcript_source "ensembl"; transcript_biotype "protein_coding"; exon_id "ENSRNOE00000348448"; exon_version "1";
16	ensembl	CDS	29730692	29730820	0	+	2	gene_id "ENSRNOG00000029441"; gene_version "7"; transcript_id "ENSRNOT00000096451"; transcript_version "2"; exon_number "12"; gene_name "Klhl2"; gene_source "ensembl"; gene_biotype "protein_coding"; transcript_name "Klhl2-202"; transcript_source "ensembl"; transcript_biotype "protein_coding"; protein_id "ENSRNOP00000082044"; protein_version "1";
16	ensembl	exon	29730692	29730820	0	+	.	gene_id "ENSRNOG00000029441"; gene_version "7"; transcript_id "ENSRNOT00000047223"; transcript_version "7"; exon_number "12"; gene_name "Klhl2"; gene_source "ensembl"; gene_biotype "protein_coding"; transcript_name "Klhl2-201"; transcript_source "ensembl"; transcript_biotype "protein_coding"; exon_id "ENSRNOE00000348448"; exon_version "1";
16	ensembl	CDS	29730692	29730820	0	+	2	gene_id "ENSRNOG00000029441"; gene_version "7"; transcript_id "ENSRNOT00000047223"; transcript_version "7"; exon_number "12"; gene_name "Klhl2"; gene_source "ensembl"; gene_biotype "protein_coding"; transcript_name "Klhl2-201"; transcript_source "ensembl"; transcript_biotype "protein_coding"; protein_id "ENSRNOP00000049839"; protein_version "7";
16	ensembl	exon	29730692	29730820	0	+	.	gene_id "ENSRNOG00000029441"; gene_version "7"; transcript_id "ENSRNOT00000157746"; transcript_version "1"; exon_number "14"; gene_name "Klhl2"; gene_source "ensembl"; gene_biotype "protein_coding"; transcript_name "Klhl2-204"; transcript_source "ensembl"; transcript_biotype "protein_coding"; exon_id "ENSRNOE00000348448"; exon_version "1"; tag "Ensembl_canonical";
16	ensembl	CDS	29730692	29730820	0	+	2	gene_id "ENSRNOG00000029441"; gene_version "7"; transcript_id "ENSRNOT00000157746"; transcript_version "1"; exon_number "14"; gene_name "Klhl2"; gene_source "ensembl"; gene_biotype "protein_coding"; transcript_name "Klhl2-204"; transcript_source "ensembl"; transcript_biotype "protein_coding"; protein_id "ENSRNOP00000104565"; protein_version "1"; tag "Ensembl_canonical";
16	ensembl	exon	29730692	29730820	0	+	.	gene_id "ENSRNOG00000029441"; gene_version "7"; transcript_id "ENSRNOT00000153856"; transcript_version "1"; exon_number "13"; gene_name "Klhl2"; gene_source "ensembl"; gene_biotype "protein_coding"; transcript_name "Klhl2-203"; transcript_source "ensembl"; transcript_biotype "protein_coding"; exon_id "ENSRNOE00000348448"; exon_version "1";
16	ensembl	CDS	29730692	29730820	0	+	2	gene_id "ENSRNOG00000029441"; gene_version "7"; transcript_id "ENSRNOT00000153856"; transcript_version "1"; exon_number "13"; gene_name "Klhl2"; gene_source "ensembl"; gene_biotype "protein_coding"; transcript_name "Klhl2-203"; transcript_source "ensembl"; transcript_biotype "protein_coding"; protein_id "ENSRNOP00000105274"; protein_version "1";
16	ensembl	exon	29730692	29730820	0	+	.	gene_id "ENSRNOG00000029441"; gene_version "7"; transcript_id "ENSRNOT00000173315"; transcript_version "1"; exon_number "12"; gene_name "Klhl2"; gene_source "ensembl"; gene_biotype "protein_coding"; transcript_name "Klhl2-205"; transcript_source "ensembl"; transcript_biotype "protein_coding"; exon_id "ENSRNOE00000348448"; exon_version "1";
16	ensembl	CDS	29730692	29730820	0	+	2	gene_id "ENSRNOG00000029441"; gene_version "7"; transcript_id "ENSRNOT00000173315"; transcript_version "1"; exon_number "12"; gene_name "Klhl2"; gene_source "ensembl"; gene_biotype "protein_coding"; transcript_name "Klhl2-205"; transcript_source "ensembl"; transcript_biotype "protein_coding"; protein_id "ENSRNOP00000100793"; protein_version "1";
16	ENSEMBL114_rn	exon	29730692	29730820	5.80716868882227	+	.	gene_id "ENSRNOG00000029441"; transcript_id "ENSRNOG00000029441_tx_3"; exon_id "16_29730692_29730820_+"; exonnum "12"; txlen "3055";
16	ensembl	exon	29731332	29731472	0	+	.	gene_id "ENSRNOG00000029441"; gene_version "7"; transcript_id "ENSRNOT00000096451"; transcript_version "2"; exon_number "13"; gene_name "Klhl2"; gene_source "ensembl"; gene_biotype "protein_coding"; transcript_name "Klhl2-202"; transcript_source "ensembl"; transcript_biotype "protein_coding"; exon_id "ENSRNOE00000317427"; exon_version "1";
16	ensembl	CDS	29731332	29731472	0	+	2	gene_id "ENSRNOG00000029441"; gene_version "7"; transcript_id "ENSRNOT00000096451"; transcript_version "2"; exon_number "13"; gene_name "Klhl2"; gene_source "ensembl"; gene_biotype "protein_coding"; transcript_name "Klhl2-202"; transcript_source "ensembl"; transcript_biotype "protein_coding"; protein_id "ENSRNOP00000082044"; protein_version "1";
16	ensembl	exon	29731332	29731472	0	+	.	gene_id "ENSRNOG00000029441"; gene_version "7"; transcript_id "ENSRNOT00000047223"; transcript_version "7"; exon_number "13"; gene_name "Klhl2"; gene_source "ensembl"; gene_biotype "protein_coding"; transcript_name "Klhl2-201"; transcript_source "ensembl"; transcript_biotype "protein_coding"; exon_id "ENSRNOE00000317427"; exon_version "1";
16	ensembl	CDS	29731332	29731472	0	+	2	gene_id "ENSRNOG00000029441"; gene_version "7"; transcript_id "ENSRNOT00000047223"; transcript_version "7"; exon_number "13"; gene_name "Klhl2"; gene_source "ensembl"; gene_biotype "protein_coding"; transcript_name "Klhl2-201"; transcript_source "ensembl"; transcript_biotype "protein_coding"; protein_id "ENSRNOP00000049839"; protein_version "7";
16	ensembl	exon	29731332	29731472	0	+	.	gene_id "ENSRNOG00000029441"; gene_version "7"; transcript_id "ENSRNOT00000157746"; transcript_version "1"; exon_number "15"; gene_name "Klhl2"; gene_source "ensembl"; gene_biotype "protein_coding"; transcript_name "Klhl2-204"; transcript_source "ensembl"; transcript_biotype "protein_coding"; exon_id "ENSRNOE00000317427"; exon_version "1"; tag "Ensembl_canonical";
16	ensembl	CDS	29731332	29731472	0	+	2	gene_id "ENSRNOG00000029441"; gene_version "7"; transcript_id "ENSRNOT00000157746"; transcript_version "1"; exon_number "15"; gene_name "Klhl2"; gene_source "ensembl"; gene_biotype "protein_coding"; transcript_name "Klhl2-204"; transcript_source "ensembl"; transcript_biotype "protein_coding"; protein_id "ENSRNOP00000104565"; protein_version "1"; tag "Ensembl_canonical";
16	ensembl	exon	29731332	29731472	0	+	.	gene_id "ENSRNOG00000029441"; gene_version "7"; transcript_id "ENSRNOT00000153856"; transcript_version "1"; exon_number "14"; gene_name "Klhl2"; gene_source "ensembl"; gene_biotype "protein_coding"; transcript_name "Klhl2-203"; transcript_source "ensembl"; transcript_biotype "protein_coding"; exon_id "ENSRNOE00000317427"; exon_version "1";
16	ensembl	CDS	29731332	29731472	0	+	2	gene_id "ENSRNOG00000029441"; gene_version "7"; transcript_id "ENSRNOT00000153856"; transcript_version "1"; exon_number "14"; gene_name "Klhl2"; gene_source "ensembl"; gene_biotype "protein_coding"; transcript_name "Klhl2-203"; transcript_source "ensembl"; transcript_biotype "protein_coding"; protein_id "ENSRNOP00000105274"; protein_version "1";
16	ensembl	exon	29731332	29731472	0	+	.	gene_id "ENSRNOG00000029441"; gene_version "7"; transcript_id "ENSRNOT00000173315"; transcript_version "1"; exon_number "13"; gene_name "Klhl2"; gene_source "ensembl"; gene_biotype "protein_coding"; transcript_name "Klhl2-205"; transcript_source "ensembl"; transcript_biotype "protein_coding"; exon_id "ENSRNOE00000317427"; exon_version "1";
16	ensembl	CDS	29731332	29731472	0	+	2	gene_id "ENSRNOG00000029441"; gene_version "7"; transcript_id "ENSRNOT00000173315"; transcript_version "1"; exon_number "13"; gene_name "Klhl2"; gene_source "ensembl"; gene_biotype "protein_coding"; transcript_name "Klhl2-205"; transcript_source "ensembl"; transcript_biotype "protein_coding"; protein_id "ENSRNOP00000100793"; protein_version "1";
16	ENSEMBL114_rn	exon	29731332	29731472	5.80716868882227	+	.	gene_id "ENSRNOG00000029441"; transcript_id "ENSRNOG00000029441_tx_3"; exon_id "16_29731332_29731472_+"; exonnum "13"; txlen "3055";
16	ensembl	CDS	29731906	29731916	0	+	2	gene_id "ENSRNOG00000029441"; gene_version "7"; transcript_id "ENSRNOT00000096451"; transcript_version "2"; exon_number "14"; gene_name "Klhl2"; gene_source "ensembl"; gene_biotype "protein_coding"; transcript_name "Klhl2-202"; transcript_source "ensembl"; transcript_biotype "protein_coding"; protein_id "ENSRNOP00000082044"; protein_version "1";
16	ensembl	exon	29731906	29731919	0	+	.	gene_id "ENSRNOG00000029441"; gene_version "7"; transcript_id "ENSRNOT00000096451"; transcript_version "2"; exon_number "14"; gene_name "Klhl2"; gene_source "ensembl"; gene_biotype "protein_coding"; transcript_name "Klhl2-202"; transcript_source "ensembl"; transcript_biotype "protein_coding"; exon_id "ENSRNOE00000713502"; exon_version "1";
16	ensembl	stop_codon	29731917	29731919	0	+	0	gene_id "ENSRNOG00000029441"; gene_version "7"; transcript_id "ENSRNOT00000096451"; transcript_version "2"; exon_number "14"; gene_name "Klhl2"; gene_source "ensembl"; gene_biotype "protein_coding"; transcript_name "Klhl2-202"; transcript_source "ensembl"; transcript_biotype "protein_coding";
16	ensembl	exon	29736767	29736910	0	+	.	gene_id "ENSRNOG00000029441"; gene_version "7"; transcript_id "ENSRNOT00000157746"; transcript_version "1"; exon_number "16"; gene_name "Klhl2"; gene_source "ensembl"; gene_biotype "protein_coding"; transcript_name "Klhl2-204"; transcript_source "ensembl"; transcript_biotype "protein_coding"; exon_id "ENSRNOE00000327198"; exon_version "1"; tag "Ensembl_canonical";
16	ensembl	CDS	29736767	29736910	0	+	2	gene_id "ENSRNOG00000029441"; gene_version "7"; transcript_id "ENSRNOT00000157746"; transcript_version "1"; exon_number "16"; gene_name "Klhl2"; gene_source "ensembl"; gene_biotype "protein_coding"; transcript_name "Klhl2-204"; transcript_source "ensembl"; transcript_biotype "protein_coding"; protein_id "ENSRNOP00000104565"; protein_version "1"; tag "Ensembl_canonical";
16	ensembl	exon	29736767	29736910	0	+	.	gene_id "ENSRNOG00000029441"; gene_version "7"; transcript_id "ENSRNOT00000153856"; transcript_version "1"; exon_number "15"; gene_name "Klhl2"; gene_source "ensembl"; gene_biotype "protein_coding"; transcript_name "Klhl2-203"; transcript_source "ensembl"; transcript_biotype "protein_coding"; exon_id "ENSRNOE00000327198"; exon_version "1";
16	ensembl	CDS	29736767	29736910	0	+	2	gene_id "ENSRNOG00000029441"; gene_version "7"; transcript_id "ENSRNOT00000153856"; transcript_version "1"; exon_number "15"; gene_name "Klhl2"; gene_source "ensembl"; gene_biotype "protein_coding"; transcript_name "Klhl2-203"; transcript_source "ensembl"; transcript_biotype "protein_coding"; protein_id "ENSRNOP00000105274"; protein_version "1";
16	ensembl	exon	29736767	29736910	0	+	.	gene_id "ENSRNOG00000029441"; gene_version "7"; transcript_id "ENSRNOT00000173315"; transcript_version "1"; exon_number "14"; gene_name "Klhl2"; gene_source "ensembl"; gene_biotype "protein_coding"; transcript_name "Klhl2-205"; transcript_source "ensembl"; transcript_biotype "protein_coding"; exon_id "ENSRNOE00000327198"; exon_version "1";
16	ensembl	CDS	29736767	29736910	0	+	2	gene_id "ENSRNOG00000029441"; gene_version "7"; transcript_id "ENSRNOT00000173315"; transcript_version "1"; exon_number "14"; gene_name "Klhl2"; gene_source "ensembl"; gene_biotype "protein_coding"; transcript_name "Klhl2-205"; transcript_source "ensembl"; transcript_biotype "protein_coding"; protein_id "ENSRNOP00000100793"; protein_version "1";
16	ENSEMBL114_rn	exon	29736767	29736910	5.80716868882227	+	.	gene_id "ENSRNOG00000029441"; transcript_id "ENSRNOG00000029441_tx_3"; exon_id "16_29736767_29736910_+"; exonnum "14"; txlen "3055";
16	ensembl	CDS	29738660	29738685	0	+	2	gene_id "ENSRNOG00000029441"; gene_version "7"; transcript_id "ENSRNOT00000047223"; transcript_version "7"; exon_number "14"; gene_name "Klhl2"; gene_source "ensembl"; gene_biotype "protein_coding"; transcript_name "Klhl2-201"; transcript_source "ensembl"; transcript_biotype "protein_coding"; protein_id "ENSRNOP00000049839"; protein_version "7";
16	ensembl	CDS	29738660	29738685	0	+	2	gene_id "ENSRNOG00000029441"; gene_version "7"; transcript_id "ENSRNOT00000157746"; transcript_version "1"; exon_number "17"; gene_name "Klhl2"; gene_source "ensembl"; gene_biotype "protein_coding"; transcript_name "Klhl2-204"; transcript_source "ensembl"; transcript_biotype "protein_coding"; protein_id "ENSRNOP00000104565"; protein_version "1"; tag "Ensembl_canonical";
16	ensembl	CDS	29738660	29738685	0	+	2	gene_id "ENSRNOG00000029441"; gene_version "7"; transcript_id "ENSRNOT00000153856"; transcript_version "1"; exon_number "16"; gene_name "Klhl2"; gene_source "ensembl"; gene_biotype "protein_coding"; transcript_name "Klhl2-203"; transcript_source "ensembl"; transcript_biotype "protein_coding"; protein_id "ENSRNOP00000105274"; protein_version "1";
16	ensembl	CDS	29738660	29738685	0	+	2	gene_id "ENSRNOG00000029441"; gene_version "7"; transcript_id "ENSRNOT00000173315"; transcript_version "1"; exon_number "15"; gene_name "Klhl2"; gene_source "ensembl"; gene_biotype "protein_coding"; transcript_name "Klhl2-205"; transcript_source "ensembl"; transcript_biotype "protein_coding"; protein_id "ENSRNOP00000100793"; protein_version "1";
16	ensembl	exon	29738660	29739772	0	+	.	gene_id "ENSRNOG00000029441"; gene_version "7"; transcript_id "ENSRNOT00000047223"; transcript_version "7"; exon_number "14"; gene_name "Klhl2"; gene_source "ensembl"; gene_biotype "protein_coding"; transcript_name "Klhl2-201"; transcript_source "ensembl"; transcript_biotype "protein_coding"; exon_id "ENSRNOE00000482010"; exon_version "4";
16	ENSEMBL114_rn	exon	29738660	29739772	5.80716868882227	+	.	gene_id "ENSRNOG00000029441"; transcript_id "ENSRNOG00000029441_tx_3"; exon_id "16_29738660_29739772_+"; exonnum "15"; txlen "3055";
16	ensembl	exon	29738660	29739957	0	+	.	gene_id "ENSRNOG00000029441"; gene_version "7"; transcript_id "ENSRNOT00000157746"; transcript_version "1"; exon_number "17"; gene_name "Klhl2"; gene_source "ensembl"; gene_biotype "protein_coding"; transcript_name "Klhl2-204"; transcript_source "ensembl"; transcript_biotype "protein_coding"; exon_id "ENSRNOE00000688178"; exon_version "1"; tag "Ensembl_canonical";
16	ensembl	exon	29738660	29739957	0	+	.	gene_id "ENSRNOG00000029441"; gene_version "7"; transcript_id "ENSRNOT00000153856"; transcript_version "1"; exon_number "16"; gene_name "Klhl2"; gene_source "ensembl"; gene_biotype "protein_coding"; transcript_name "Klhl2-203"; transcript_source "ensembl"; transcript_biotype "protein_coding"; exon_id "ENSRNOE00000688178"; exon_version "1";
16	ensembl	exon	29738660	29739957	0	+	.	gene_id "ENSRNOG00000029441"; gene_version "7"; transcript_id "ENSRNOT00000173315"; transcript_version "1"; exon_number "15"; gene_name "Klhl2"; gene_source "ensembl"; gene_biotype "protein_coding"; transcript_name "Klhl2-205"; transcript_source "ensembl"; transcript_biotype "protein_coding"; exon_id "ENSRNOE00000688178"; exon_version "1";
16	ensembl	stop_codon	29738686	29738688	0	+	0	gene_id "ENSRNOG00000029441"; gene_version "7"; transcript_id "ENSRNOT00000047223"; transcript_version "7"; exon_number "14"; gene_name "Klhl2"; gene_source "ensembl"; gene_biotype "protein_coding"; transcript_name "Klhl2-201"; transcript_source "ensembl"; transcript_biotype "protein_coding";
16	ensembl	stop_codon	29738686	29738688	0	+	0	gene_id "ENSRNOG00000029441"; gene_version "7"; transcript_id "ENSRNOT00000157746"; transcript_version "1"; exon_number "17"; gene_name "Klhl2"; gene_source "ensembl"; gene_biotype "protein_coding"; transcript_name "Klhl2-204"; transcript_source "ensembl"; transcript_biotype "protein_coding"; tag "Ensembl_canonical";
16	ensembl	stop_codon	29738686	29738688	0	+	0	gene_id "ENSRNOG00000029441"; gene_version "7"; transcript_id "ENSRNOT00000153856"; transcript_version "1"; exon_number "16"; gene_name "Klhl2"; gene_source "ensembl"; gene_biotype "protein_coding"; transcript_name "Klhl2-203"; transcript_source "ensembl"; transcript_biotype "protein_coding";
16	ensembl	stop_codon	29738686	29738688	0	+	0	gene_id "ENSRNOG00000029441"; gene_version "7"; transcript_id "ENSRNOT00000173315"; transcript_version "1"; exon_number "15"; gene_name "Klhl2"; gene_source "ensembl"; gene_biotype "protein_coding"; transcript_name "Klhl2-205"; transcript_source "ensembl"; transcript_biotype "protein_coding";
16	ensembl	three_prime_utr	29738689	29739772	0	+	.	gene_id "ENSRNOG00000029441"; gene_version "7"; transcript_id "ENSRNOT00000047223"; transcript_version "7"; gene_name "Klhl2"; gene_source "ensembl"; gene_biotype "protein_coding"; transcript_name "Klhl2-201"; transcript_source "ensembl"; transcript_biotype "protein_coding";
16	ensembl	three_prime_utr	29738689	29739957	0	+	.	gene_id "ENSRNOG00000029441"; gene_version "7"; transcript_id "ENSRNOT00000157746"; transcript_version "1"; gene_name "Klhl2"; gene_source "ensembl"; gene_biotype "protein_coding"; transcript_name "Klhl2-204"; transcript_source "ensembl"; transcript_biotype "protein_coding"; tag "Ensembl_canonical";
16	ensembl	three_prime_utr	29738689	29739957	0	+	.	gene_id "ENSRNOG00000029441"; gene_version "7"; transcript_id "ENSRNOT00000153856"; transcript_version "1"; gene_name "Klhl2"; gene_source "ensembl"; gene_biotype "protein_coding"; transcript_name "Klhl2-203"; transcript_source "ensembl"; transcript_biotype "protein_coding";
16	ensembl	three_prime_utr	29738689	29739957	0	+	.	gene_id "ENSRNOG00000029441"; gene_version "7"; transcript_id "ENSRNOT00000173315"; transcript_version "1"; gene_name "Klhl2"; gene_source "ensembl"; gene_biotype "protein_coding"; transcript_name "Klhl2-205"; transcript_source "ensembl"; transcript_biotype "protein_coding";
16	ensembl	exon	29747137	29747168	0	+	.	gene_id "ENSRNOG00000032297"; gene_version "4"; transcript_id "ENSRNOT00000044171"; transcript_version "4"; exon_number "1"; gene_name "Msmo1"; gene_source "ensembl"; gene_biotype "protein_coding"; transcript_name "Msmo1-201"; transcript_source "ensembl"; transcript_biotype "protein_coding"; exon_id "ENSRNOE00000634915"; exon_version "2"; tag "Ensembl_canonical";
16	ensembl	five_prime_utr	29747137	29747168	0	+	.	gene_id "ENSRNOG00000032297"; gene_version "4"; transcript_id "ENSRNOT00000044171"; transcript_version "4"; gene_name "Msmo1"; gene_source "ensembl"; gene_biotype "protein_coding"; transcript_name "Msmo1-201"; transcript_source "ensembl"; transcript_biotype "protein_coding"; tag "Ensembl_canonical";
16	ensembl	gene	29747137	29764445	0	+	.	gene_id "ENSRNOG00000032297"; gene_version "4"; gene_name "Msmo1"; gene_source "ensembl"; gene_biotype "protein_coding";
16	ensembl	transcript	29747137	29764445	0	+	.	gene_id "ENSRNOG00000032297"; gene_version "4"; transcript_id "ENSRNOT00000044171"; transcript_version "4"; gene_name "Msmo1"; gene_source "ensembl"; gene_biotype "protein_coding"; transcript_name "Msmo1-201"; transcript_source "ensembl"; transcript_biotype "protein_coding"; tag "Ensembl_canonical";
16	ensembl	exon	29747712	29747813	0	+	.	gene_id "ENSRNOG00000032297"; gene_version "4"; transcript_id "ENSRNOT00000044171"; transcript_version "4"; exon_number "2"; gene_name "Msmo1"; gene_source "ensembl"; gene_biotype "protein_coding"; transcript_name "Msmo1-201"; transcript_source "ensembl"; transcript_biotype "protein_coding"; exon_id "ENSRNOE00000692400"; exon_version "1"; tag "Ensembl_canonical";
16	ensembl	five_prime_utr	29747712	29747813	0	+	.	gene_id "ENSRNOG00000032297"; gene_version "4"; transcript_id "ENSRNOT00000044171"; transcript_version "4"; gene_name "Msmo1"; gene_source "ensembl"; gene_biotype "protein_coding"; transcript_name "Msmo1-201"; transcript_source "ensembl"; transcript_biotype "protein_coding"; tag "Ensembl_canonical";
16	ensembl	five_prime_utr	29752366	29752395	0	+	.	gene_id "ENSRNOG00000032297"; gene_version "4"; transcript_id "ENSRNOT00000044171"; transcript_version "4"; gene_name "Msmo1"; gene_source "ensembl"; gene_biotype "protein_coding"; transcript_name "Msmo1-201"; transcript_source "ensembl"; transcript_biotype "protein_coding"; tag "Ensembl_canonical";
16	ensembl	exon	29752366	29752650	0	+	.	gene_id "ENSRNOG00000032297"; gene_version "4"; transcript_id "ENSRNOT00000044171"; transcript_version "4"; exon_number "3"; gene_name "Msmo1"; gene_source "ensembl"; gene_biotype "protein_coding"; transcript_name "Msmo1-201"; transcript_source "ensembl"; transcript_biotype "protein_coding"; exon_id "ENSRNOE00000284947"; exon_version "1"; tag "Ensembl_canonical";
16	ensembl	start_codon	29752396	29752398	0	+	0	gene_id "ENSRNOG00000032297"; gene_version "4"; transcript_id "ENSRNOT00000044171"; transcript_version "4"; exon_number "3"; gene_name "Msmo1"; gene_source "ensembl"; gene_biotype "protein_coding"; transcript_name "Msmo1-201"; transcript_source "ensembl"; transcript_biotype "protein_coding"; tag "Ensembl_canonical";
16	ensembl	CDS	29752396	29752650	0	+	0	gene_id "ENSRNOG00000032297"; gene_version "4"; transcript_id "ENSRNOT00000044171"; transcript_version "4"; exon_number "3"; gene_name "Msmo1"; gene_source "ensembl"; gene_biotype "protein_coding"; transcript_name "Msmo1-201"; transcript_source "ensembl"; transcript_biotype "protein_coding"; protein_id "ENSRNOP00000043782"; protein_version "1"; tag "Ensembl_canonical";
16	ensembl	exon	29758660	29758808	0	+	.	gene_id "ENSRNOG00000032297"; gene_version "4"; transcript_id "ENSRNOT00000044171"; transcript_version "4"; exon_number "4"; gene_name "Msmo1"; gene_source "ensembl"; gene_biotype "protein_coding"; transcript_name "Msmo1-201"; transcript_source "ensembl"; transcript_biotype "protein_coding"; exon_id "ENSRNOE00000362288"; exon_version "1"; tag "Ensembl_canonical";
16	ensembl	CDS	29758660	29758808	0	+	0	gene_id "ENSRNOG00000032297"; gene_version "4"; transcript_id "ENSRNOT00000044171"; transcript_version "4"; exon_number "4"; gene_name "Msmo1"; gene_source "ensembl"; gene_biotype "protein_coding"; transcript_name "Msmo1-201"; transcript_source "ensembl"; transcript_biotype "protein_coding"; protein_id "ENSRNOP00000043782"; protein_version "1"; tag "Ensembl_canonical";
16	ensembl	exon	29759800	29759926	0	+	.	gene_id "ENSRNOG00000032297"; gene_version "4"; transcript_id "ENSRNOT00000044171"; transcript_version "4"; exon_number "5"; gene_name "Msmo1"; gene_source "ensembl"; gene_biotype "protein_coding"; transcript_name "Msmo1-201"; transcript_source "ensembl"; transcript_biotype "protein_coding"; exon_id "ENSRNOE00000281467"; exon_version "1"; tag "Ensembl_canonical";
16	ensembl	CDS	29759800	29759926	0	+	1	gene_id "ENSRNOG00000032297"; gene_version "4"; transcript_id "ENSRNOT00000044171"; transcript_version "4"; exon_number "5"; gene_name "Msmo1"; gene_source "ensembl"; gene_biotype "protein_coding"; transcript_name "Msmo1-201"; transcript_source "ensembl"; transcript_biotype "protein_coding"; protein_id "ENSRNOP00000043782"; protein_version "1"; tag "Ensembl_canonical";
16	ensembl	exon	29762141	29762295	0	+	.	gene_id "ENSRNOG00000032297"; gene_version "4"; transcript_id "ENSRNOT00000044171"; transcript_version "4"; exon_number "6"; gene_name "Msmo1"; gene_source "ensembl"; gene_biotype "protein_coding"; transcript_name "Msmo1-201"; transcript_source "ensembl"; transcript_biotype "protein_coding"; exon_id "ENSRNOE00000362986"; exon_version "1"; tag "Ensembl_canonical";
16	ensembl	CDS	29762141	29762295	0	+	0	gene_id "ENSRNOG00000032297"; gene_version "4"; transcript_id "ENSRNOT00000044171"; transcript_version "4"; exon_number "6"; gene_name "Msmo1"; gene_source "ensembl"; gene_biotype "protein_coding"; transcript_name "Msmo1-201"; transcript_source "ensembl"; transcript_biotype "protein_coding"; protein_id "ENSRNOP00000043782"; protein_version "1"; tag "Ensembl_canonical";
16	ensembl	CDS	29763421	29763613	0	+	1	gene_id "ENSRNOG00000032297"; gene_version "4"; transcript_id "ENSRNOT00000044171"; transcript_version "4"; exon_number "7"; gene_name "Msmo1"; gene_source "ensembl"; gene_biotype "protein_coding"; transcript_name "Msmo1-201"; transcript_source "ensembl"; transcript_biotype "protein_coding"; protein_id "ENSRNOP00000043782"; protein_version "1"; tag "Ensembl_canonical";
16	ensembl	exon	29763421	29764445	0	+	.	gene_id "ENSRNOG00000032297"; gene_version "4"; transcript_id "ENSRNOT00000044171"; transcript_version "4"; exon_number "7"; gene_name "Msmo1"; gene_source "ensembl"; gene_biotype "protein_coding"; transcript_name "Msmo1-201"; transcript_source "ensembl"; transcript_biotype "protein_coding"; exon_id "ENSRNOE00000309625"; exon_version "4"; tag "Ensembl_canonical";
16	ensembl	stop_codon	29763614	29763616	0	+	0	gene_id "ENSRNOG00000032297"; gene_version "4"; transcript_id "ENSRNOT00000044171"; transcript_version "4"; exon_number "7"; gene_name "Msmo1"; gene_source "ensembl"; gene_biotype "protein_coding"; transcript_name "Msmo1-201"; transcript_source "ensembl"; transcript_biotype "protein_coding"; tag "Ensembl_canonical";
16	ensembl	three_prime_utr	29763617	29764445	0	+	.	gene_id "ENSRNOG00000032297"; gene_version "4"; transcript_id "ENSRNOT00000044171"; transcript_version "4"; gene_name "Msmo1"; gene_source "ensembl"; gene_biotype "protein_coding"; transcript_name "Msmo1-201"; transcript_source "ensembl"; transcript_biotype "protein_coding"; tag "Ensembl_canonical";
16	ensembl	exon	29787068	29787120	0	+	.	gene_id "ENSRNOG00000073465"; gene_version "1"; transcript_id "ENSRNOT00000130453"; transcript_version "1"; exon_number "1"; gene_source "ensembl"; gene_biotype "lncRNA"; transcript_source "ensembl"; transcript_biotype "lncRNA"; exon_id "ENSRNOE00000817216"; exon_version "1";
16	ensembl	gene	29787068	29794195	0	+	.	gene_id "ENSRNOG00000073465"; gene_version "1"; gene_source "ensembl"; gene_biotype "lncRNA";
16	ensembl	transcript	29787068	29794195	0	+	.	gene_id "ENSRNOG00000073465"; gene_version "1"; transcript_id "ENSRNOT00000130453"; transcript_version "1"; gene_source "ensembl"; gene_biotype "lncRNA"; transcript_source "ensembl"; transcript_biotype "lncRNA";
16	ensembl	exon	29787086	29787120	0	+	.	gene_id "ENSRNOG00000073465"; gene_version "1"; transcript_id "ENSRNOT00000134266"; transcript_version "1"; exon_number "1"; gene_source "ensembl"; gene_biotype "lncRNA"; transcript_source "ensembl"; transcript_biotype "lncRNA"; exon_id "ENSRNOE00000794112"; exon_version "1"; tag "Ensembl_canonical";
16	ensembl	transcript	29787086	29793336	0	+	.	gene_id "ENSRNOG00000073465"; gene_version "1"; transcript_id "ENSRNOT00000134266"; transcript_version "1"; gene_source "ensembl"; gene_biotype "lncRNA"; transcript_source "ensembl"; transcript_biotype "lncRNA"; tag "Ensembl_canonical";
16	ensembl	exon	29789984	29790368	0	+	.	gene_id "ENSRNOG00000073465"; gene_version "1"; transcript_id "ENSRNOT00000134266"; transcript_version "1"; exon_number "2"; gene_source "ensembl"; gene_biotype "lncRNA"; transcript_source "ensembl"; transcript_biotype "lncRNA"; exon_id "ENSRNOE00000697824"; exon_version "1"; tag "Ensembl_canonical";
16	ensembl	exon	29790013	29790368	0	+	.	gene_id "ENSRNOG00000073465"; gene_version "1"; transcript_id "ENSRNOT00000155412"; transcript_version "1"; exon_number "1"; gene_source "ensembl"; gene_biotype "lncRNA"; transcript_source "ensembl"; transcript_biotype "lncRNA"; exon_id "ENSRNOE00000703425"; exon_version "1";
16	ensembl	transcript	29790013	29794195	0	+	.	gene_id "ENSRNOG00000073465"; gene_version "1"; transcript_id "ENSRNOT00000155412"; transcript_version "1"; gene_source "ensembl"; gene_biotype "lncRNA"; transcript_source "ensembl"; transcript_biotype "lncRNA";
16	ensembl	exon	29790193	29790368	0	+	.	gene_id "ENSRNOG00000073465"; gene_version "1"; transcript_id "ENSRNOT00000130453"; transcript_version "1"; exon_number "2"; gene_source "ensembl"; gene_biotype "lncRNA"; transcript_source "ensembl"; transcript_biotype "lncRNA"; exon_id "ENSRNOE00000684363"; exon_version "1";
16	ensembl	exon	29791420	29791516	0	+	.	gene_id "ENSRNOG00000073465"; gene_version "1"; transcript_id "ENSRNOT00000130453"; transcript_version "1"; exon_number "3"; gene_source "ensembl"; gene_biotype "lncRNA"; transcript_source "ensembl"; transcript_biotype "lncRNA"; exon_id "ENSRNOE00000745633"; exon_version "1";
16	ensembl	exon	29791420	29791516	0	+	.	gene_id "ENSRNOG00000073465"; gene_version "1"; transcript_id "ENSRNOT00000134266"; transcript_version "1"; exon_number "3"; gene_source "ensembl"; gene_biotype "lncRNA"; transcript_source "ensembl"; transcript_biotype "lncRNA"; exon_id "ENSRNOE00000745633"; exon_version "1"; tag "Ensembl_canonical";
16	ensembl	exon	29791420	29791516	0	+	.	gene_id "ENSRNOG00000073465"; gene_version "1"; transcript_id "ENSRNOT00000155412"; transcript_version "1"; exon_number "2"; gene_source "ensembl"; gene_biotype "lncRNA"; transcript_source "ensembl"; transcript_biotype "lncRNA"; exon_id "ENSRNOE00000745633"; exon_version "1";
16	ensembl	exon	29792064	29792167	0	+	.	gene_id "ENSRNOG00000073465"; gene_version "1"; transcript_id "ENSRNOT00000155412"; transcript_version "1"; exon_number "3"; gene_source "ensembl"; gene_biotype "lncRNA"; transcript_source "ensembl"; transcript_biotype "lncRNA"; exon_id "ENSRNOE00000690062"; exon_version "1";
16	ensembl	exon	29792130	29792167	0	+	.	gene_id "ENSRNOG00000073465"; gene_version "1"; transcript_id "ENSRNOT00000134266"; transcript_version "1"; exon_number "4"; gene_source "ensembl"; gene_biotype "lncRNA"; transcript_source "ensembl"; transcript_biotype "lncRNA"; exon_id "ENSRNOE00000677675"; exon_version "1"; tag "Ensembl_canonical";
16	ensembl	exon	29792984	29793100	0	+	.	gene_id "ENSRNOG00000073465"; gene_version "1"; transcript_id "ENSRNOT00000130453"; transcript_version "1"; exon_number "4"; gene_source "ensembl"; gene_biotype "lncRNA"; transcript_source "ensembl"; transcript_biotype "lncRNA"; exon_id "ENSRNOE00000780376"; exon_version "1";
16	ensembl	exon	29792984	29793100	0	+	.	gene_id "ENSRNOG00000073465"; gene_version "1"; transcript_id "ENSRNOT00000155412"; transcript_version "1"; exon_number "4"; gene_source "ensembl"; gene_biotype "lncRNA"; transcript_source "ensembl"; transcript_biotype "lncRNA"; exon_id "ENSRNOE00000780376"; exon_version "1";
16	ensembl	exon	29792984	29793336	0	+	.	gene_id "ENSRNOG00000073465"; gene_version "1"; transcript_id "ENSRNOT00000134266"; transcript_version "1"; exon_number "5"; gene_source "ensembl"; gene_biotype "lncRNA"; transcript_source "ensembl"; transcript_biotype "lncRNA"; exon_id "ENSRNOE00000726672"; exon_version "1"; tag "Ensembl_canonical";
16	ensembl	exon	29794006	29794195	0	+	.	gene_id "ENSRNOG00000073465"; gene_version "1"; transcript_id "ENSRNOT00000130453"; transcript_version "1"; exon_number "5"; gene_source "ensembl"; gene_biotype "lncRNA"; transcript_source "ensembl"; transcript_biotype "lncRNA"; exon_id "ENSRNOE00000709524"; exon_version "1";
16	ensembl	exon	29794006	29794195	0	+	.	gene_id "ENSRNOG00000073465"; gene_version "1"; transcript_id "ENSRNOT00000155412"; transcript_version "1"; exon_number "5"; gene_source "ensembl"; gene_biotype "lncRNA"; transcript_source "ensembl"; transcript_biotype "lncRNA"; exon_id "ENSRNOE00000709524"; exon_version "1";
16	ensembl	five_prime_utr	29796689	29796794	0	+	.	gene_id "ENSRNOG00000043387"; gene_version "5"; transcript_id "ENSRNOT00000162741"; transcript_version "1"; gene_name "Cpe"; gene_source "ensembl"; gene_biotype "protein_coding"; transcript_name "Cpe-202"; transcript_source "ensembl"; transcript_biotype "protein_coding";
16	ensembl	exon	29796689	29797101	0	+	.	gene_id "ENSRNOG00000043387"; gene_version "5"; transcript_id "ENSRNOT00000162741"; transcript_version "1"; exon_number "1"; gene_name "Cpe"; gene_source "ensembl"; gene_biotype "protein_coding"; transcript_name "Cpe-202"; transcript_source "ensembl"; transcript_biotype "protein_coding"; exon_id "ENSRNOE00000787529"; exon_version "1";
16	ensembl	gene	29796689	29909524	0	+	.	gene_id "ENSRNOG00000043387"; gene_version "5"; gene_name "Cpe"; gene_source "ensembl"; gene_biotype "protein_coding";
16	ensembl	transcript	29796689	29909524	0	+	.	gene_id "ENSRNOG00000043387"; gene_version "5"; transcript_id "ENSRNOT00000162741"; transcript_version "1"; gene_name "Cpe"; gene_source "ensembl"; gene_biotype "protein_coding"; transcript_name "Cpe-202"; transcript_source "ensembl"; transcript_biotype "protein_coding";
16	ensembl	five_prime_utr	29796692	29796794	0	+	.	gene_id "ENSRNOG00000043387"; gene_version "5"; transcript_id "ENSRNOT00000064297"; transcript_version "5"; gene_name "Cpe"; gene_source "ensembl"; gene_biotype "protein_coding"; transcript_name "Cpe-201"; transcript_source "ensembl"; transcript_biotype "protein_coding"; tag "Ensembl_canonical";
16	ensembl	exon	29796692	29797101	0	+	.	gene_id "ENSRNOG00000043387"; gene_version "5"; transcript_id "ENSRNOT00000064297"; transcript_version "5"; exon_number "1"; gene_name "Cpe"; gene_source "ensembl"; gene_biotype "protein_coding"; transcript_name "Cpe-201"; transcript_source "ensembl"; transcript_biotype "protein_coding"; exon_id "ENSRNOE00000432945"; exon_version "4"; tag "Ensembl_canonical";
16	ensembl	transcript	29796692	29908647	0	+	.	gene_id "ENSRNOG00000043387"; gene_version "5"; transcript_id "ENSRNOT00000064297"; transcript_version "5"; gene_name "Cpe"; gene_source "ensembl"; gene_biotype "protein_coding"; transcript_name "Cpe-201"; transcript_source "ensembl"; transcript_biotype "protein_coding"; tag "Ensembl_canonical";
16	ensembl	five_prime_utr	29796757	29796794	0	+	.	gene_id "ENSRNOG00000043387"; gene_version "5"; transcript_id "ENSRNOT00000170082"; transcript_version "1"; gene_name "Cpe"; gene_source "ensembl"; gene_biotype "protein_coding"; transcript_name "Cpe-203"; transcript_source "ensembl"; transcript_biotype "protein_coding";
16	ensembl	exon	29796757	29797101	0	+	.	gene_id "ENSRNOG00000043387"; gene_version "5"; transcript_id "ENSRNOT00000170082"; transcript_version "1"; exon_number "1"; gene_name "Cpe"; gene_source "ensembl"; gene_biotype "protein_coding"; transcript_name "Cpe-203"; transcript_source "ensembl"; transcript_biotype "protein_coding"; exon_id "ENSRNOE00000671269"; exon_version "1";
16	ensembl	transcript	29796757	29908646	0	+	.	gene_id "ENSRNOG00000043387"; gene_version "5"; transcript_id "ENSRNOT00000170082"; transcript_version "1"; gene_name "Cpe"; gene_source "ensembl"; gene_biotype "protein_coding"; transcript_name "Cpe-203"; transcript_source "ensembl"; transcript_biotype "protein_coding";
16	ensembl	start_codon	29796795	29796797	0	+	0	gene_id "ENSRNOG00000043387"; gene_version "5"; transcript_id "ENSRNOT00000170082"; transcript_version "1"; exon_number "1"; gene_name "Cpe"; gene_source "ensembl"; gene_biotype "protein_coding"; transcript_name "Cpe-203"; transcript_source "ensembl"; transcript_biotype "protein_coding";
16	ensembl	start_codon	29796795	29796797	0	+	0	gene_id "ENSRNOG00000043387"; gene_version "5"; transcript_id "ENSRNOT00000064297"; transcript_version "5"; exon_number "1"; gene_name "Cpe"; gene_source "ensembl"; gene_biotype "protein_coding"; transcript_name "Cpe-201"; transcript_source "ensembl"; transcript_biotype "protein_coding"; tag "Ensembl_canonical";
16	ensembl	start_codon	29796795	29796797	0	+	0	gene_id "ENSRNOG00000043387"; gene_version "5"; transcript_id "ENSRNOT00000162741"; transcript_version "1"; exon_number "1"; gene_name "Cpe"; gene_source "ensembl"; gene_biotype "protein_coding"; transcript_name "Cpe-202"; transcript_source "ensembl"; transcript_biotype "protein_coding";
16	ensembl	CDS	29796795	29797101	0	+	0	gene_id "ENSRNOG00000043387"; gene_version "5"; transcript_id "ENSRNOT00000170082"; transcript_version "1"; exon_number "1"; gene_name "Cpe"; gene_source "ensembl"; gene_biotype "protein_coding"; transcript_name "Cpe-203"; transcript_source "ensembl"; transcript_biotype "protein_coding"; protein_id "ENSRNOP00000106494"; protein_version "1";
16	ensembl	CDS	29796795	29797101	0	+	0	gene_id "ENSRNOG00000043387"; gene_version "5"; transcript_id "ENSRNOT00000064297"; transcript_version "5"; exon_number "1"; gene_name "Cpe"; gene_source "ensembl"; gene_biotype "protein_coding"; transcript_name "Cpe-201"; transcript_source "ensembl"; transcript_biotype "protein_coding"; protein_id "ENSRNOP00000061172"; protein_version "5"; tag "Ensembl_canonical";
16	ensembl	CDS	29796795	29797101	0	+	0	gene_id "ENSRNOG00000043387"; gene_version "5"; transcript_id "ENSRNOT00000162741"; transcript_version "1"; exon_number "1"; gene_name "Cpe"; gene_source "ensembl"; gene_biotype "protein_coding"; transcript_name "Cpe-202"; transcript_source "ensembl"; transcript_biotype "protein_coding"; protein_id "ENSRNOP00000107153"; protein_version "1";
16	sraer114_es	exon	29801768	29801994	0.249767542043144	+	.	gene_id "sraer114_gene_18878"; transcript_id "sraer114_gene_18878_tx_1"; exon_id "16_29801768_29801994_+"; exonnum "1"; txlen "699";
16	sraer114_ss	exon	29802016	29802487	0.249767542043144	+	.	gene_id "sraer114_gene_18878"; transcript_id "sraer114_gene_18878_tx_1"; exon_id "16_29802016_29802487_+"; exonnum "2"; txlen "699";
16	sraer114_mid	exon	29826136	29826191	0.853098545870344	+	.	gene_id "ENSRNOG00000043387"; transcript_id "ENSRNOG00000043387_tx_2"; exon_id "16_29826136_29826191_+"; exonnum "1"; txlen "2124";
16	sraer114_mid	exon	29826331	29826466	0.853098545870344	+	.	gene_id "ENSRNOG00000043387"; transcript_id "ENSRNOG00000043387_tx_2"; exon_id "16_29826331_29826466_+"; exonnum "2"; txlen "2124";
16	ensembl	exon	29877433	29877629	0	+	.	gene_id "ENSRNOG00000043387"; gene_version "5"; transcript_id "ENSRNOT00000170082"; transcript_version "1"; exon_number "2"; gene_name "Cpe"; gene_source "ensembl"; gene_biotype "protein_coding"; transcript_name "Cpe-203"; transcript_source "ensembl"; transcript_biotype "protein_coding"; exon_id "ENSRNOE00000495924"; exon_version "2";
16	ensembl	CDS	29877433	29877629	0	+	2	gene_id "ENSRNOG00000043387"; gene_version "5"; transcript_id "ENSRNOT00000170082"; transcript_version "1"; exon_number "2"; gene_name "Cpe"; gene_source "ensembl"; gene_biotype "protein_coding"; transcript_name "Cpe-203"; transcript_source "ensembl"; transcript_biotype "protein_coding"; protein_id "ENSRNOP00000106494"; protein_version "1";
16	ensembl	exon	29877433	29877629	0	+	.	gene_id "ENSRNOG00000043387"; gene_version "5"; transcript_id "ENSRNOT00000064297"; transcript_version "5"; exon_number "2"; gene_name "Cpe"; gene_source "ensembl"; gene_biotype "protein_coding"; transcript_name "Cpe-201"; transcript_source "ensembl"; transcript_biotype "protein_coding"; exon_id "ENSRNOE00000495924"; exon_version "2"; tag "Ensembl_canonical";
16	ensembl	CDS	29877433	29877629	0	+	2	gene_id "ENSRNOG00000043387"; gene_version "5"; transcript_id "ENSRNOT00000064297"; transcript_version "5"; exon_number "2"; gene_name "Cpe"; gene_source "ensembl"; gene_biotype "protein_coding"; transcript_name "Cpe-201"; transcript_source "ensembl"; transcript_biotype "protein_coding"; protein_id "ENSRNOP00000061172"; protein_version "5"; tag "Ensembl_canonical";
16	ensembl	exon	29877433	29877629	0	+	.	gene_id "ENSRNOG00000043387"; gene_version "5"; transcript_id "ENSRNOT00000162741"; transcript_version "1"; exon_number "2"; gene_name "Cpe"; gene_source "ensembl"; gene_biotype "protein_coding"; transcript_name "Cpe-202"; transcript_source "ensembl"; transcript_biotype "protein_coding"; exon_id "ENSRNOE00000495924"; exon_version "2";
16	ensembl	CDS	29877433	29877629	0	+	2	gene_id "ENSRNOG00000043387"; gene_version "5"; transcript_id "ENSRNOT00000162741"; transcript_version "1"; exon_number "2"; gene_name "Cpe"; gene_source "ensembl"; gene_biotype "protein_coding"; transcript_name "Cpe-202"; transcript_source "ensembl"; transcript_biotype "protein_coding"; protein_id "ENSRNOP00000107153"; protein_version "1";
16	ENSEMBL114_rn	exon	29877433	29877629	0.853098545870344	+	.	gene_id "ENSRNOG00000043387"; transcript_id "ENSRNOG00000043387_tx_2"; exon_id "16_29877433_29877629_+"; exonnum "3"; txlen "2124";
16	ensembl	exon	29879262	29879429	0	+	.	gene_id "ENSRNOG00000043387"; gene_version "5"; transcript_id "ENSRNOT00000170082"; transcript_version "1"; exon_number "3"; gene_name "Cpe"; gene_source "ensembl"; gene_biotype "protein_coding"; transcript_name "Cpe-203"; transcript_source "ensembl"; transcript_biotype "protein_coding"; exon_id "ENSRNOE00000615755"; exon_version "1";
16	ensembl	CDS	29879262	29879429	0	+	0	gene_id "ENSRNOG00000043387"; gene_version "5"; transcript_id "ENSRNOT00000170082"; transcript_version "1"; exon_number "3"; gene_name "Cpe"; gene_source "ensembl"; gene_biotype "protein_coding"; transcript_name "Cpe-203"; transcript_source "ensembl"; transcript_biotype "protein_coding"; protein_id "ENSRNOP00000106494"; protein_version "1";
16	ensembl	exon	29879262	29879429	0	+	.	gene_id "ENSRNOG00000043387"; gene_version "5"; transcript_id "ENSRNOT00000064297"; transcript_version "5"; exon_number "3"; gene_name "Cpe"; gene_source "ensembl"; gene_biotype "protein_coding"; transcript_name "Cpe-201"; transcript_source "ensembl"; transcript_biotype "protein_coding"; exon_id "ENSRNOE00000615755"; exon_version "1"; tag "Ensembl_canonical";
16	ensembl	CDS	29879262	29879429	0	+	0	gene_id "ENSRNOG00000043387"; gene_version "5"; transcript_id "ENSRNOT00000064297"; transcript_version "5"; exon_number "3"; gene_name "Cpe"; gene_source "ensembl"; gene_biotype "protein_coding"; transcript_name "Cpe-201"; transcript_source "ensembl"; transcript_biotype "protein_coding"; protein_id "ENSRNOP00000061172"; protein_version "5"; tag "Ensembl_canonical";
16	ensembl	exon	29879262	29879429	0	+	.	gene_id "ENSRNOG00000043387"; gene_version "5"; transcript_id "ENSRNOT00000162741"; transcript_version "1"; exon_number "3"; gene_name "Cpe"; gene_source "ensembl"; gene_biotype "protein_coding"; transcript_name "Cpe-202"; transcript_source "ensembl"; transcript_biotype "protein_coding"; exon_id "ENSRNOE00000615755"; exon_version "1";
16	ensembl	CDS	29879262	29879429	0	+	0	gene_id "ENSRNOG00000043387"; gene_version "5"; transcript_id "ENSRNOT00000162741"; transcript_version "1"; exon_number "3"; gene_name "Cpe"; gene_source "ensembl"; gene_biotype "protein_coding"; transcript_name "Cpe-202"; transcript_source "ensembl"; transcript_biotype "protein_coding"; protein_id "ENSRNOP00000107153"; protein_version "1";
16	ENSEMBL114_rn	exon	29879262	29879429	0.853098545870344	+	.	gene_id "ENSRNOG00000043387"; transcript_id "ENSRNOG00000043387_tx_2"; exon_id "16_29879262_29879429_+"; exonnum "4"; txlen "2124";
16	ensembl	exon	29886687	29886804	0	+	.	gene_id "ENSRNOG00000043387"; gene_version "5"; transcript_id "ENSRNOT00000170082"; transcript_version "1"; exon_number "4"; gene_name "Cpe"; gene_source "ensembl"; gene_biotype "protein_coding"; transcript_name "Cpe-203"; transcript_source "ensembl"; transcript_biotype "protein_coding"; exon_id "ENSRNOE00000500942"; exon_version "3";
16	ensembl	CDS	29886687	29886804	0	+	0	gene_id "ENSRNOG00000043387"; gene_version "5"; transcript_id "ENSRNOT00000170082"; transcript_version "1"; exon_number "4"; gene_name "Cpe"; gene_source "ensembl"; gene_biotype "protein_coding"; transcript_name "Cpe-203"; transcript_source "ensembl"; transcript_biotype "protein_coding"; protein_id "ENSRNOP00000106494"; protein_version "1";
16	ensembl	exon	29886687	29886804	0	+	.	gene_id "ENSRNOG00000043387"; gene_version "5"; transcript_id "ENSRNOT00000064297"; transcript_version "5"; exon_number "4"; gene_name "Cpe"; gene_source "ensembl"; gene_biotype "protein_coding"; transcript_name "Cpe-201"; transcript_source "ensembl"; transcript_biotype "protein_coding"; exon_id "ENSRNOE00000500942"; exon_version "3"; tag "Ensembl_canonical";
16	ensembl	CDS	29886687	29886804	0	+	0	gene_id "ENSRNOG00000043387"; gene_version "5"; transcript_id "ENSRNOT00000064297"; transcript_version "5"; exon_number "4"; gene_name "Cpe"; gene_source "ensembl"; gene_biotype "protein_coding"; transcript_name "Cpe-201"; transcript_source "ensembl"; transcript_biotype "protein_coding"; protein_id "ENSRNOP00000061172"; protein_version "5"; tag "Ensembl_canonical";
16	ensembl	exon	29886687	29886804	0	+	.	gene_id "ENSRNOG00000043387"; gene_version "5"; transcript_id "ENSRNOT00000162741"; transcript_version "1"; exon_number "4"; gene_name "Cpe"; gene_source "ensembl"; gene_biotype "protein_coding"; transcript_name "Cpe-202"; transcript_source "ensembl"; transcript_biotype "protein_coding"; exon_id "ENSRNOE00000500942"; exon_version "3";
16	ensembl	CDS	29886687	29886804	0	+	0	gene_id "ENSRNOG00000043387"; gene_version "5"; transcript_id "ENSRNOT00000162741"; transcript_version "1"; exon_number "4"; gene_name "Cpe"; gene_source "ensembl"; gene_biotype "protein_coding"; transcript_name "Cpe-202"; transcript_source "ensembl"; transcript_biotype "protein_coding"; protein_id "ENSRNOP00000107153"; protein_version "1";
16	ENSEMBL114_rn	exon	29886687	29886804	0.853098545870344	+	.	gene_id "ENSRNOG00000043387"; transcript_id "ENSRNOG00000043387_tx_2"; exon_id "16_29886687_29886804_+"; exonnum "5"; txlen "2124";
16	ensembl	exon	29888709	29888891	0	+	.	gene_id "ENSRNOG00000043387"; gene_version "5"; transcript_id "ENSRNOT00000170082"; transcript_version "1"; exon_number "5"; gene_name "Cpe"; gene_source "ensembl"; gene_biotype "protein_coding"; transcript_name "Cpe-203"; transcript_source "ensembl"; transcript_biotype "protein_coding"; exon_id "ENSRNOE00000483126"; exon_version "1";
16	ensembl	CDS	29888709	29888891	0	+	2	gene_id "ENSRNOG00000043387"; gene_version "5"; transcript_id "ENSRNOT00000170082"; transcript_version "1"; exon_number "5"; gene_name "Cpe"; gene_source "ensembl"; gene_biotype "protein_coding"; transcript_name "Cpe-203"; transcript_source "ensembl"; transcript_biotype "protein_coding"; protein_id "ENSRNOP00000106494"; protein_version "1";
16	ensembl	exon	29888709	29888891	0	+	.	gene_id "ENSRNOG00000043387"; gene_version "5"; transcript_id "ENSRNOT00000064297"; transcript_version "5"; exon_number "5"; gene_name "Cpe"; gene_source "ensembl"; gene_biotype "protein_coding"; transcript_name "Cpe-201"; transcript_source "ensembl"; transcript_biotype "protein_coding"; exon_id "ENSRNOE00000483126"; exon_version "1"; tag "Ensembl_canonical";
16	ensembl	CDS	29888709	29888891	0	+	2	gene_id "ENSRNOG00000043387"; gene_version "5"; transcript_id "ENSRNOT00000064297"; transcript_version "5"; exon_number "5"; gene_name "Cpe"; gene_source "ensembl"; gene_biotype "protein_coding"; transcript_name "Cpe-201"; transcript_source "ensembl"; transcript_biotype "protein_coding"; protein_id "ENSRNOP00000061172"; protein_version "5"; tag "Ensembl_canonical";
16	ensembl	exon	29888709	29888891	0	+	.	gene_id "ENSRNOG00000043387"; gene_version "5"; transcript_id "ENSRNOT00000162741"; transcript_version "1"; exon_number "5"; gene_name "Cpe"; gene_source "ensembl"; gene_biotype "protein_coding"; transcript_name "Cpe-202"; transcript_source "ensembl"; transcript_biotype "protein_coding"; exon_id "ENSRNOE00000483126"; exon_version "1";
16	ensembl	CDS	29888709	29888891	0	+	2	gene_id "ENSRNOG00000043387"; gene_version "5"; transcript_id "ENSRNOT00000162741"; transcript_version "1"; exon_number "5"; gene_name "Cpe"; gene_source "ensembl"; gene_biotype "protein_coding"; transcript_name "Cpe-202"; transcript_source "ensembl"; transcript_biotype "protein_coding"; protein_id "ENSRNOP00000107153"; protein_version "1";
16	ENSEMBL114_rn	exon	29888709	29888891	0.853098545870344	+	.	gene_id "ENSRNOG00000043387"; transcript_id "ENSRNOG00000043387_tx_2"; exon_id "16_29888709_29888891_+"; exonnum "6"; txlen "2124";
16	ensembl	exon	29891205	29891344	0	+	.	gene_id "ENSRNOG00000043387"; gene_version "5"; transcript_id "ENSRNOT00000170082"; transcript_version "1"; exon_number "6"; gene_name "Cpe"; gene_source "ensembl"; gene_biotype "protein_coding"; transcript_name "Cpe-203"; transcript_source "ensembl"; transcript_biotype "protein_coding"; exon_id "ENSRNOE00000498022"; exon_version "1";
16	ensembl	CDS	29891205	29891344	0	+	2	gene_id "ENSRNOG00000043387"; gene_version "5"; transcript_id "ENSRNOT00000170082"; transcript_version "1"; exon_number "6"; gene_name "Cpe"; gene_source "ensembl"; gene_biotype "protein_coding"; transcript_name "Cpe-203"; transcript_source "ensembl"; transcript_biotype "protein_coding"; protein_id "ENSRNOP00000106494"; protein_version "1";
16	ensembl	exon	29891205	29891344	0	+	.	gene_id "ENSRNOG00000043387"; gene_version "5"; transcript_id "ENSRNOT00000064297"; transcript_version "5"; exon_number "6"; gene_name "Cpe"; gene_source "ensembl"; gene_biotype "protein_coding"; transcript_name "Cpe-201"; transcript_source "ensembl"; transcript_biotype "protein_coding"; exon_id "ENSRNOE00000498022"; exon_version "1"; tag "Ensembl_canonical";
16	ensembl	CDS	29891205	29891344	0	+	2	gene_id "ENSRNOG00000043387"; gene_version "5"; transcript_id "ENSRNOT00000064297"; transcript_version "5"; exon_number "6"; gene_name "Cpe"; gene_source "ensembl"; gene_biotype "protein_coding"; transcript_name "Cpe-201"; transcript_source "ensembl"; transcript_biotype "protein_coding"; protein_id "ENSRNOP00000061172"; protein_version "5"; tag "Ensembl_canonical";
16	ensembl	exon	29891205	29891344	0	+	.	gene_id "ENSRNOG00000043387"; gene_version "5"; transcript_id "ENSRNOT00000162741"; transcript_version "1"; exon_number "6"; gene_name "Cpe"; gene_source "ensembl"; gene_biotype "protein_coding"; transcript_name "Cpe-202"; transcript_source "ensembl"; transcript_biotype "protein_coding"; exon_id "ENSRNOE00000498022"; exon_version "1";
16	ensembl	CDS	29891205	29891344	0	+	2	gene_id "ENSRNOG00000043387"; gene_version "5"; transcript_id "ENSRNOT00000162741"; transcript_version "1"; exon_number "6"; gene_name "Cpe"; gene_source "ensembl"; gene_biotype "protein_coding"; transcript_name "Cpe-202"; transcript_source "ensembl"; transcript_biotype "protein_coding"; protein_id "ENSRNOP00000107153"; protein_version "1";
16	ENSEMBL114_rn	exon	29891205	29891344	0.853098545870344	+	.	gene_id "ENSRNOG00000043387"; transcript_id "ENSRNOG00000043387_tx_2"; exon_id "16_29891205_29891344_+"; exonnum "7"; txlen "2124";
16	ensembl	exon	29901806	29901874	0	+	.	gene_id "ENSRNOG00000043387"; gene_version "5"; transcript_id "ENSRNOT00000170082"; transcript_version "1"; exon_number "7"; gene_name "Cpe"; gene_source "ensembl"; gene_biotype "protein_coding"; transcript_name "Cpe-203"; transcript_source "ensembl"; transcript_biotype "protein_coding"; exon_id "ENSRNOE00000715383"; exon_version "1";
16	ensembl	CDS	29901806	29901874	0	+	0	gene_id "ENSRNOG00000043387"; gene_version "5"; transcript_id "ENSRNOT00000170082"; transcript_version "1"; exon_number "7"; gene_name "Cpe"; gene_source "ensembl"; gene_biotype "protein_coding"; transcript_name "Cpe-203"; transcript_source "ensembl"; transcript_biotype "protein_coding"; protein_id "ENSRNOP00000106494"; protein_version "1";
16	ensembl	exon	29902995	29903094	0	+	.	gene_id "ENSRNOG00000043387"; gene_version "5"; transcript_id "ENSRNOT00000170082"; transcript_version "1"; exon_number "8"; gene_name "Cpe"; gene_source "ensembl"; gene_biotype "protein_coding"; transcript_name "Cpe-203"; transcript_source "ensembl"; transcript_biotype "protein_coding"; exon_id "ENSRNOE00000466333"; exon_version "1";
16	ensembl	CDS	29902995	29903094	0	+	0	gene_id "ENSRNOG00000043387"; gene_version "5"; transcript_id "ENSRNOT00000170082"; transcript_version "1"; exon_number "8"; gene_name "Cpe"; gene_source "ensembl"; gene_biotype "protein_coding"; transcript_name "Cpe-203"; transcript_source "ensembl"; transcript_biotype "protein_coding"; protein_id "ENSRNOP00000106494"; protein_version "1";
16	ensembl	exon	29902995	29903094	0	+	.	gene_id "ENSRNOG00000043387"; gene_version "5"; transcript_id "ENSRNOT00000064297"; transcript_version "5"; exon_number "7"; gene_name "Cpe"; gene_source "ensembl"; gene_biotype "protein_coding"; transcript_name "Cpe-201"; transcript_source "ensembl"; transcript_biotype "protein_coding"; exon_id "ENSRNOE00000466333"; exon_version "1"; tag "Ensembl_canonical";
16	ensembl	CDS	29902995	29903094	0	+	0	gene_id "ENSRNOG00000043387"; gene_version "5"; transcript_id "ENSRNOT00000064297"; transcript_version "5"; exon_number "7"; gene_name "Cpe"; gene_source "ensembl"; gene_biotype "protein_coding"; transcript_name "Cpe-201"; transcript_source "ensembl"; transcript_biotype "protein_coding"; protein_id "ENSRNOP00000061172"; protein_version "5"; tag "Ensembl_canonical";
16	ensembl	exon	29902995	29903094	0	+	.	gene_id "ENSRNOG00000043387"; gene_version "5"; transcript_id "ENSRNOT00000162741"; transcript_version "1"; exon_number "7"; gene_name "Cpe"; gene_source "ensembl"; gene_biotype "protein_coding"; transcript_name "Cpe-202"; transcript_source "ensembl"; transcript_biotype "protein_coding"; exon_id "ENSRNOE00000466333"; exon_version "1";
16	ensembl	CDS	29902995	29903094	0	+	0	gene_id "ENSRNOG00000043387"; gene_version "5"; transcript_id "ENSRNOT00000162741"; transcript_version "1"; exon_number "7"; gene_name "Cpe"; gene_source "ensembl"; gene_biotype "protein_coding"; transcript_name "Cpe-202"; transcript_source "ensembl"; transcript_biotype "protein_coding"; protein_id "ENSRNOP00000107153"; protein_version "1";
16	ENSEMBL114_rn	exon	29902995	29903094	0.853098545870344	+	.	gene_id "ENSRNOG00000043387"; transcript_id "ENSRNOG00000043387_tx_2"; exon_id "16_29902995_29903094_+"; exonnum "8"; txlen "2124";
16	ensembl	exon	29905543	29905661	0	+	.	gene_id "ENSRNOG00000043387"; gene_version "5"; transcript_id "ENSRNOT00000170082"; transcript_version "1"; exon_number "9"; gene_name "Cpe"; gene_source "ensembl"; gene_biotype "protein_coding"; transcript_name "Cpe-203"; transcript_source "ensembl"; transcript_biotype "protein_coding"; exon_id "ENSRNOE00000508693"; exon_version "1";
16	ensembl	CDS	29905543	29905661	0	+	2	gene_id "ENSRNOG00000043387"; gene_version "5"; transcript_id "ENSRNOT00000170082"; transcript_version "1"; exon_number "9"; gene_name "Cpe"; gene_source "ensembl"; gene_biotype "protein_coding"; transcript_name "Cpe-203"; transcript_source "ensembl"; transcript_biotype "protein_coding"; protein_id "ENSRNOP00000106494"; protein_version "1";
16	ensembl	exon	29905543	29905661	0	+	.	gene_id "ENSRNOG00000043387"; gene_version "5"; transcript_id "ENSRNOT00000064297"; transcript_version "5"; exon_number "8"; gene_name "Cpe"; gene_source "ensembl"; gene_biotype "protein_coding"; transcript_name "Cpe-201"; transcript_source "ensembl"; transcript_biotype "protein_coding"; exon_id "ENSRNOE00000508693"; exon_version "1"; tag "Ensembl_canonical";
16	ensembl	CDS	29905543	29905661	0	+	2	gene_id "ENSRNOG00000043387"; gene_version "5"; transcript_id "ENSRNOT00000064297"; transcript_version "5"; exon_number "8"; gene_name "Cpe"; gene_source "ensembl"; gene_biotype "protein_coding"; transcript_name "Cpe-201"; transcript_source "ensembl"; transcript_biotype "protein_coding"; protein_id "ENSRNOP00000061172"; protein_version "5"; tag "Ensembl_canonical";
16	ensembl	exon	29905543	29905661	0	+	.	gene_id "ENSRNOG00000043387"; gene_version "5"; transcript_id "ENSRNOT00000162741"; transcript_version "1"; exon_number "8"; gene_name "Cpe"; gene_source "ensembl"; gene_biotype "protein_coding"; transcript_name "Cpe-202"; transcript_source "ensembl"; transcript_biotype "protein_coding"; exon_id "ENSRNOE00000508693"; exon_version "1";
16	ensembl	CDS	29905543	29905661	0	+	2	gene_id "ENSRNOG00000043387"; gene_version "5"; transcript_id "ENSRNOT00000162741"; transcript_version "1"; exon_number "8"; gene_name "Cpe"; gene_source "ensembl"; gene_biotype "protein_coding"; transcript_name "Cpe-202"; transcript_source "ensembl"; transcript_biotype "protein_coding"; protein_id "ENSRNOP00000107153"; protein_version "1";
16	ENSEMBL114_rn	exon	29905543	29905661	0.853098545870344	+	.	gene_id "ENSRNOG00000043387"; transcript_id "ENSRNOG00000043387_tx_2"; exon_id "16_29905543_29905661_+"; exonnum "9"; txlen "2124";
16	ensembl	exon	29906652	29906759	0	+	.	gene_id "ENSRNOG00000043387"; gene_version "5"; transcript_id "ENSRNOT00000064297"; transcript_version "5"; exon_number "9"; gene_name "Cpe"; gene_source "ensembl"; gene_biotype "protein_coding"; transcript_name "Cpe-201"; transcript_source "ensembl"; transcript_biotype "protein_coding"; exon_id "ENSRNOE00000711565"; exon_version "1"; tag "Ensembl_canonical";
16	ensembl	CDS	29906652	29906759	0	+	0	gene_id "ENSRNOG00000043387"; gene_version "5"; transcript_id "ENSRNOT00000064297"; transcript_version "5"; exon_number "9"; gene_name "Cpe"; gene_source "ensembl"; gene_biotype "protein_coding"; transcript_name "Cpe-201"; transcript_source "ensembl"; transcript_biotype "protein_coding"; protein_id "ENSRNOP00000061172"; protein_version "5"; tag "Ensembl_canonical";
16	ensembl	CDS	29907979	29908074	0	+	0	gene_id "ENSRNOG00000043387"; gene_version "5"; transcript_id "ENSRNOT00000170082"; transcript_version "1"; exon_number "10"; gene_name "Cpe"; gene_source "ensembl"; gene_biotype "protein_coding"; transcript_name "Cpe-203"; transcript_source "ensembl"; transcript_biotype "protein_coding"; protein_id "ENSRNOP00000106494"; protein_version "1";
16	ensembl	CDS	29907979	29908074	0	+	0	gene_id "ENSRNOG00000043387"; gene_version "5"; transcript_id "ENSRNOT00000064297"; transcript_version "5"; exon_number "10"; gene_name "Cpe"; gene_source "ensembl"; gene_biotype "protein_coding"; transcript_name "Cpe-201"; transcript_source "ensembl"; transcript_biotype "protein_coding"; protein_id "ENSRNOP00000061172"; protein_version "5"; tag "Ensembl_canonical";
16	ensembl	CDS	29907979	29908074	0	+	0	gene_id "ENSRNOG00000043387"; gene_version "5"; transcript_id "ENSRNOT00000162741"; transcript_version "1"; exon_number "9"; gene_name "Cpe"; gene_source "ensembl"; gene_biotype "protein_coding"; transcript_name "Cpe-202"; transcript_source "ensembl"; transcript_biotype "protein_coding"; protein_id "ENSRNOP00000107153"; protein_version "1";
16	ensembl	exon	29907979	29908646	0	+	.	gene_id "ENSRNOG00000043387"; gene_version "5"; transcript_id "ENSRNOT00000170082"; transcript_version "1"; exon_number "10"; gene_name "Cpe"; gene_source "ensembl"; gene_biotype "protein_coding"; transcript_name "Cpe-203"; transcript_source "ensembl"; transcript_biotype "protein_coding"; exon_id "ENSRNOE00000728943"; exon_version "1";
16	ensembl	exon	29907979	29908647	0	+	.	gene_id "ENSRNOG00000043387"; gene_version "5"; transcript_id "ENSRNOT00000064297"; transcript_version "5"; exon_number "10"; gene_name "Cpe"; gene_source "ensembl"; gene_biotype "protein_coding"; transcript_name "Cpe-201"; transcript_source "ensembl"; transcript_biotype "protein_coding"; exon_id "ENSRNOE00000466850"; exon_version "2"; tag "Ensembl_canonical";
16	ensembl	exon	29907979	29908885	0	+	.	gene_id "ENSRNOG00000043387"; gene_version "5"; transcript_id "ENSRNOT00000162741"; transcript_version "1"; exon_number "9"; gene_name "Cpe"; gene_source "ensembl"; gene_biotype "protein_coding"; transcript_name "Cpe-202"; transcript_source "ensembl"; transcript_biotype "protein_coding"; exon_id "ENSRNOE00000693334"; exon_version "1";
16	ENSEMBL114_rn	exon	29907979	29908885	0.853098545870344	+	.	gene_id "ENSRNOG00000043387"; transcript_id "ENSRNOG00000043387_tx_2"; exon_id "16_29907979_29908885_+"; exonnum "10"; txlen "2124";
16	ensembl	stop_codon	29908075	29908077	0	+	0	gene_id "ENSRNOG00000043387"; gene_version "5"; transcript_id "ENSRNOT00000170082"; transcript_version "1"; exon_number "10"; gene_name "Cpe"; gene_source "ensembl"; gene_biotype "protein_coding"; transcript_name "Cpe-203"; transcript_source "ensembl"; transcript_biotype "protein_coding";
16	ensembl	stop_codon	29908075	29908077	0	+	0	gene_id "ENSRNOG00000043387"; gene_version "5"; transcript_id "ENSRNOT00000064297"; transcript_version "5"; exon_number "10"; gene_name "Cpe"; gene_source "ensembl"; gene_biotype "protein_coding"; transcript_name "Cpe-201"; transcript_source "ensembl"; transcript_biotype "protein_coding"; tag "Ensembl_canonical";
16	ensembl	stop_codon	29908075	29908077	0	+	0	gene_id "ENSRNOG00000043387"; gene_version "5"; transcript_id "ENSRNOT00000162741"; transcript_version "1"; exon_number "9"; gene_name "Cpe"; gene_source "ensembl"; gene_biotype "protein_coding"; transcript_name "Cpe-202"; transcript_source "ensembl"; transcript_biotype "protein_coding";
16	ensembl	three_prime_utr	29908078	29908646	0	+	.	gene_id "ENSRNOG00000043387"; gene_version "5"; transcript_id "ENSRNOT00000170082"; transcript_version "1"; gene_name "Cpe"; gene_source "ensembl"; gene_biotype "protein_coding"; transcript_name "Cpe-203"; transcript_source "ensembl"; transcript_biotype "protein_coding";
16	ensembl	three_prime_utr	29908078	29908647	0	+	.	gene_id "ENSRNOG00000043387"; gene_version "5"; transcript_id "ENSRNOT00000064297"; transcript_version "5"; gene_name "Cpe"; gene_source "ensembl"; gene_biotype "protein_coding"; transcript_name "Cpe-201"; transcript_source "ensembl"; transcript_biotype "protein_coding"; tag "Ensembl_canonical";
16	ensembl	three_prime_utr	29908078	29908885	0	+	.	gene_id "ENSRNOG00000043387"; gene_version "5"; transcript_id "ENSRNOT00000162741"; transcript_version "1"; gene_name "Cpe"; gene_source "ensembl"; gene_biotype "protein_coding"; transcript_name "Cpe-202"; transcript_source "ensembl"; transcript_biotype "protein_coding";
16	ensembl	exon	29908920	29909524	0	+	.	gene_id "ENSRNOG00000043387"; gene_version "5"; transcript_id "ENSRNOT00000162741"; transcript_version "1"; exon_number "10"; gene_name "Cpe"; gene_source "ensembl"; gene_biotype "protein_coding"; transcript_name "Cpe-202"; transcript_source "ensembl"; transcript_biotype "protein_coding"; exon_id "ENSRNOE00000707109"; exon_version "1";
16	ensembl	three_prime_utr	29908920	29909524	0	+	.	gene_id "ENSRNOG00000043387"; gene_version "5"; transcript_id "ENSRNOT00000162741"; transcript_version "1"; gene_name "Cpe"; gene_source "ensembl"; gene_biotype "protein_coding"; transcript_name "Cpe-202"; transcript_source "ensembl"; transcript_biotype "protein_coding";
16	sraer114_es	exon	30212846	30212914	0.00193024000393298	+	.	gene_id "ENSRNOG00000077203"; transcript_id "ENSRNOG00000077203_tx_15"; exon_id "16_30212846_30212914_+"; exonnum "1"; txlen "584";
16	sraer114_es	exon	30228696	30228754	0.0109000486851901	+	.	gene_id "ENSRNOG00000077203"; transcript_id "ENSRNOG00000077203_tx_1"; exon_id "16_30228696_30228754_+"; exonnum "1"; txlen "574";
16	sraer114_es	exon	30228696	30228754	0.00392401752666845	+	.	gene_id "ENSRNOG00000077203"; transcript_id "ENSRNOG00000077203_tx_10"; exon_id "16_30228696_30228754_+"; exonnum "1"; txlen "836";
16	sraer114_es	exon	30228696	30228754	0.00218000973703803	+	.	gene_id "ENSRNOG00000077203"; transcript_id "ENSRNOG00000077203_tx_13"; exon_id "16_30228696_30228754_+"; exonnum "1"; txlen "672";
16	sraer114_es	exon	30228696	30228754	0.00218000973703803	+	.	gene_id "ENSRNOG00000077203"; transcript_id "ENSRNOG00000077203_tx_14"; exon_id "16_30228696_30228754_+"; exonnum "1"; txlen "716";
16	sraer114_es	exon	30228696	30228754	0.00719403213222548	+	.	gene_id "ENSRNOG00000077203"; transcript_id "ENSRNOG00000077203_tx_3"; exon_id "16_30228696_30228754_+"; exonnum "1"; txlen "618";
16	sraer114_es	exon	30228696	30228754	0.00719403213222548	+	.	gene_id "ENSRNOG00000077203"; transcript_id "ENSRNOG00000077203_tx_4"; exon_id "16_30228696_30228754_+"; exonnum "1"; txlen "531";
16	sraer114_es	exon	30228696	30228754	0.00545002434259506	+	.	gene_id "ENSRNOG00000077203"; transcript_id "ENSRNOG00000077203_tx_7"; exon_id "16_30228696_30228754_+"; exonnum "1"; txlen "694";
16	sraer114_es	exon	30228696	30228754	0.00545002434259506	+	.	gene_id "ENSRNOG00000077203"; transcript_id "ENSRNOG00000077203_tx_8"; exon_id "16_30228696_30228754_+"; exonnum "1"; txlen "738";
16	sraer114_es	exon	30228696	30228754	0.00392401752666845	+	.	gene_id "ENSRNOG00000077203"; transcript_id "ENSRNOG00000077203_tx_9"; exon_id "16_30228696_30228754_+"; exonnum "1"; txlen "792";
16	sraer114_mid	exon	30232938	30233024	0.0109000486851901	+	.	gene_id "ENSRNOG00000077203"; transcript_id "ENSRNOG00000077203_tx_1"; exon_id "16_30232938_30233024_+"; exonnum "2"; txlen "574";
16	sraer114_mid	exon	30232938	30233024	0.00392401752666845	+	.	gene_id "ENSRNOG00000077203"; transcript_id "ENSRNOG00000077203_tx_10"; exon_id "16_30232938_30233024_+"; exonnum "2"; txlen "836";
16	sraer114_mid	exon	30232938	30233024	0.00218000973703803	+	.	gene_id "ENSRNOG00000077203"; transcript_id "ENSRNOG00000077203_tx_13"; exon_id "16_30232938_30233024_+"; exonnum "2"; txlen "672";
16	sraer114_mid	exon	30232938	30233024	0.00218000973703803	+	.	gene_id "ENSRNOG00000077203"; transcript_id "ENSRNOG00000077203_tx_14"; exon_id "16_30232938_30233024_+"; exonnum "2"; txlen "716";
16	sraer114_mid	exon	30232938	30233024	0.00193024000393298	+	.	gene_id "ENSRNOG00000077203"; transcript_id "ENSRNOG00000077203_tx_15"; exon_id "16_30232938_30233024_+"; exonnum "2"; txlen "584";
16	sraer114_mid	exon	30232938	30233024	0.00719403213222548	+	.	gene_id "ENSRNOG00000077203"; transcript_id "ENSRNOG00000077203_tx_3"; exon_id "16_30232938_30233024_+"; exonnum "2"; txlen "618";
16	sraer114_mid	exon	30232938	30233024	0.00545002434259506	+	.	gene_id "ENSRNOG00000077203"; transcript_id "ENSRNOG00000077203_tx_7"; exon_id "16_30232938_30233024_+"; exonnum "2"; txlen "694";
16	sraer114_mid	exon	30232938	30233024	0.00545002434259506	+	.	gene_id "ENSRNOG00000077203"; transcript_id "ENSRNOG00000077203_tx_8"; exon_id "16_30232938_30233024_+"; exonnum "2"; txlen "738";
16	sraer114_mid	exon	30232938	30233024	0.00392401752666845	+	.	gene_id "ENSRNOG00000077203"; transcript_id "ENSRNOG00000077203_tx_9"; exon_id "16_30232938_30233024_+"; exonnum "2"; txlen "792";
16	sraer114_mid	exon	30233544	30233641	0.00392401752666845	+	.	gene_id "ENSRNOG00000077203"; transcript_id "ENSRNOG00000077203_tx_10"; exon_id "16_30233544_30233641_+"; exonnum "3"; txlen "836";
16	sraer114_mid	exon	30233544	30233641	0.00218000973703803	+	.	gene_id "ENSRNOG00000077203"; transcript_id "ENSRNOG00000077203_tx_13"; exon_id "16_30233544_30233641_+"; exonnum "3"; txlen "672";
16	sraer114_mid	exon	30233544	30233641	0.00218000973703803	+	.	gene_id "ENSRNOG00000077203"; transcript_id "ENSRNOG00000077203_tx_14"; exon_id "16_30233544_30233641_+"; exonnum "3"; txlen "716";
16	sraer114_mid	exon	30233544	30233641	0.00392401752666845	+	.	gene_id "ENSRNOG00000077203"; transcript_id "ENSRNOG00000077203_tx_9"; exon_id "16_30233544_30233641_+"; exonnum "3"; txlen "792";
16	sraer114_mid	exon	30234416	30234535	0.00392401752666845	+	.	gene_id "ENSRNOG00000077203"; transcript_id "ENSRNOG00000077203_tx_10"; exon_id "16_30234416_30234535_+"; exonnum "4"; txlen "836";
16	sraer114_mid	exon	30234416	30234535	0.00545002434259506	+	.	gene_id "ENSRNOG00000077203"; transcript_id "ENSRNOG00000077203_tx_7"; exon_id "16_30234416_30234535_+"; exonnum "3"; txlen "694";
16	sraer114_mid	exon	30234416	30234535	0.00545002434259506	+	.	gene_id "ENSRNOG00000077203"; transcript_id "ENSRNOG00000077203_tx_8"; exon_id "16_30234416_30234535_+"; exonnum "3"; txlen "738";
16	sraer114_mid	exon	30234416	30234535	0.00392401752666845	+	.	gene_id "ENSRNOG00000077203"; transcript_id "ENSRNOG00000077203_tx_9"; exon_id "16_30234416_30234535_+"; exonnum "4"; txlen "792";
16	sraer114_mid	exon	30234676	30234830	0.0109000486851901	+	.	gene_id "ENSRNOG00000077203"; transcript_id "ENSRNOG00000077203_tx_1"; exon_id "16_30234676_30234830_+"; exonnum "3"; txlen "574";
16	sraer114_mid	exon	30234676	30234830	0.00392401752666845	+	.	gene_id "ENSRNOG00000077203"; transcript_id "ENSRNOG00000077203_tx_10"; exon_id "16_30234676_30234830_+"; exonnum "5"; txlen "836";
16	sraer114_mid	exon	30234676	30234830	0.00218000973703803	+	.	gene_id "ENSRNOG00000077203"; transcript_id "ENSRNOG00000077203_tx_13"; exon_id "16_30234676_30234830_+"; exonnum "4"; txlen "672";
16	sraer114_mid	exon	30234676	30234830	0.00218000973703803	+	.	gene_id "ENSRNOG00000077203"; transcript_id "ENSRNOG00000077203_tx_14"; exon_id "16_30234676_30234830_+"; exonnum "4"; txlen "716";
16	sraer114_mid	exon	30234676	30234830	0.00193024000393298	+	.	gene_id "ENSRNOG00000077203"; transcript_id "ENSRNOG00000077203_tx_15"; exon_id "16_30234676_30234830_+"; exonnum "3"; txlen "584";
16	sraer114_mid	exon	30234676	30234830	0.00719403213222548	+	.	gene_id "ENSRNOG00000077203"; transcript_id "ENSRNOG00000077203_tx_3"; exon_id "16_30234676_30234830_+"; exonnum "3"; txlen "618";
16	sraer114_mid	exon	30234676	30234830	0.00719403213222548	+	.	gene_id "ENSRNOG00000077203"; transcript_id "ENSRNOG00000077203_tx_4"; exon_id "16_30234676_30234830_+"; exonnum "2"; txlen "531";
16	sraer114_mid	exon	30234676	30234830	0.00545002434259506	+	.	gene_id "ENSRNOG00000077203"; transcript_id "ENSRNOG00000077203_tx_7"; exon_id "16_30234676_30234830_+"; exonnum "4"; txlen "694";
16	sraer114_mid	exon	30234676	30234830	0.00545002434259506	+	.	gene_id "ENSRNOG00000077203"; transcript_id "ENSRNOG00000077203_tx_8"; exon_id "16_30234676_30234830_+"; exonnum "4"; txlen "738";
16	sraer114_mid	exon	30234676	30234830	0.00392401752666845	+	.	gene_id "ENSRNOG00000077203"; transcript_id "ENSRNOG00000077203_tx_9"; exon_id "16_30234676_30234830_+"; exonnum "5"; txlen "792";
16	ensembl	exon	30234703	30234830	0	+	.	gene_id "ENSRNOG00000077203"; gene_version "1"; transcript_id "ENSRNOT00000142632"; transcript_version "1"; exon_number "1"; gene_source "ensembl"; gene_biotype "lncRNA"; transcript_source "ensembl"; transcript_biotype "lncRNA"; exon_id "ENSRNOE00000763751"; exon_version "1"; tag "Ensembl_canonical";
16	ensembl	gene	30234703	30246238	0	+	.	gene_id "ENSRNOG00000077203"; gene_version "1"; gene_source "ensembl"; gene_biotype "lncRNA";
16	ensembl	transcript	30234703	30246238	0	+	.	gene_id "ENSRNOG00000077203"; gene_version "1"; transcript_id "ENSRNOT00000142632"; transcript_version "1"; gene_source "ensembl"; gene_biotype "lncRNA"; transcript_source "ensembl"; transcript_biotype "lncRNA"; tag "Ensembl_canonical";
16	sraer114_mid	exon	30235382	30235425	0.00392401752666845	+	.	gene_id "ENSRNOG00000077203"; transcript_id "ENSRNOG00000077203_tx_10"; exon_id "16_30235382_30235425_+"; exonnum "6"; txlen "836";
16	sraer114_mid	exon	30235382	30235425	0.00218000973703803	+	.	gene_id "ENSRNOG00000077203"; transcript_id "ENSRNOG00000077203_tx_14"; exon_id "16_30235382_30235425_+"; exonnum "5"; txlen "716";
16	sraer114_mid	exon	30235382	30235425	0.00719403213222548	+	.	gene_id "ENSRNOG00000077203"; transcript_id "ENSRNOG00000077203_tx_3"; exon_id "16_30235382_30235425_+"; exonnum "4"; txlen "618";
16	sraer114_mid	exon	30235382	30235425	0.00719403213222548	+	.	gene_id "ENSRNOG00000077203"; transcript_id "ENSRNOG00000077203_tx_4"; exon_id "16_30235382_30235425_+"; exonnum "3"; txlen "531";
16	sraer114_mid	exon	30235382	30235425	0.00545002434259506	+	.	gene_id "ENSRNOG00000077203"; transcript_id "ENSRNOG00000077203_tx_8"; exon_id "16_30235382_30235425_+"; exonnum "5"; txlen "738";
16	ensembl	exon	30243994	30244266	0	+	.	gene_id "ENSRNOG00000077203"; gene_version "1"; transcript_id "ENSRNOT00000142632"; transcript_version "1"; exon_number "2"; gene_source "ensembl"; gene_biotype "lncRNA"; transcript_source "ensembl"; transcript_biotype "lncRNA"; exon_id "ENSRNOE00000794611"; exon_version "1"; tag "Ensembl_canonical";
16	ENSEMBL114_rn	exon	30243994	30244266	0.0109000486851901	+	.	gene_id "ENSRNOG00000077203"; transcript_id "ENSRNOG00000077203_tx_1"; exon_id "16_30243994_30244266_+"; exonnum "4"; txlen "574";
16	ENSEMBL114_rn	exon	30243994	30244266	0.00392401752666845	+	.	gene_id "ENSRNOG00000077203"; transcript_id "ENSRNOG00000077203_tx_10"; exon_id "16_30243994_30244266_+"; exonnum "7"; txlen "836";
16	ENSEMBL114_rn	exon	30243994	30244266	0.00218000973703803	+	.	gene_id "ENSRNOG00000077203"; transcript_id "ENSRNOG00000077203_tx_13"; exon_id "16_30243994_30244266_+"; exonnum "5"; txlen "672";
16	ENSEMBL114_rn	exon	30243994	30244266	0.00218000973703803	+	.	gene_id "ENSRNOG00000077203"; transcript_id "ENSRNOG00000077203_tx_14"; exon_id "16_30243994_30244266_+"; exonnum "6"; txlen "716";
16	ENSEMBL114_rn	exon	30243994	30244266	0.00193024000393298	+	.	gene_id "ENSRNOG00000077203"; transcript_id "ENSRNOG00000077203_tx_15"; exon_id "16_30243994_30244266_+"; exonnum "4"; txlen "584";
16	ENSEMBL114_rn	exon	30243994	30244266	0.00719403213222548	+	.	gene_id "ENSRNOG00000077203"; transcript_id "ENSRNOG00000077203_tx_3"; exon_id "16_30243994_30244266_+"; exonnum "5"; txlen "618";
16	ENSEMBL114_rn	exon	30243994	30244266	0.00719403213222548	+	.	gene_id "ENSRNOG00000077203"; transcript_id "ENSRNOG00000077203_tx_4"; exon_id "16_30243994_30244266_+"; exonnum "4"; txlen "531";
16	ENSEMBL114_rn	exon	30243994	30244266	0.00545002434259506	+	.	gene_id "ENSRNOG00000077203"; transcript_id "ENSRNOG00000077203_tx_7"; exon_id "16_30243994_30244266_+"; exonnum "5"; txlen "694";
16	ENSEMBL114_rn	exon	30243994	30244266	0.00545002434259506	+	.	gene_id "ENSRNOG00000077203"; transcript_id "ENSRNOG00000077203_tx_8"; exon_id "16_30243994_30244266_+"; exonnum "6"; txlen "738";
16	ENSEMBL114_rn	exon	30243994	30244266	0.00392401752666845	+	.	gene_id "ENSRNOG00000077203"; transcript_id "ENSRNOG00000077203_tx_9"; exon_id "16_30243994_30244266_+"; exonnum "6"; txlen "792";
16	ensembl	exon	30246195	30246238	0	+	.	gene_id "ENSRNOG00000077203"; gene_version "1"; transcript_id "ENSRNOT00000142632"; transcript_version "1"; exon_number "3"; gene_source "ensembl"; gene_biotype "lncRNA"; transcript_source "ensembl"; transcript_biotype "lncRNA"; exon_id "ENSRNOE00000705976"; exon_version "1"; tag "Ensembl_canonical";
16	ensembl	five_prime_utr	30275492	30276110	0	+	.	gene_id "ENSRNOG00000033528"; gene_version "6"; transcript_id "ENSRNOT00000065642"; transcript_version "5"; gene_name "Tll1"; gene_source "ensembl"; gene_biotype "protein_coding"; transcript_name "Tll1-201"; transcript_source "ensembl"; transcript_biotype "protein_coding"; tag "Ensembl_canonical";
16	ensembl	five_prime_utr	30275492	30276110	0	+	.	gene_id "ENSRNOG00000033528"; gene_version "6"; transcript_id "ENSRNOT00000132412"; transcript_version "1"; gene_name "Tll1"; gene_source "ensembl"; gene_biotype "protein_coding"; transcript_name "Tll1-202"; transcript_source "ensembl"; transcript_biotype "protein_coding";
16	ensembl	exon	30275492	30276279	0	+	.	gene_id "ENSRNOG00000033528"; gene_version "6"; transcript_id "ENSRNOT00000065642"; transcript_version "5"; exon_number "1"; gene_name "Tll1"; gene_source "ensembl"; gene_biotype "protein_coding"; transcript_name "Tll1-201"; transcript_source "ensembl"; transcript_biotype "protein_coding"; exon_id "ENSRNOE00000310126"; exon_version "2"; tag "Ensembl_canonical";
16	ensembl	exon	30275492	30276279	0	+	.	gene_id "ENSRNOG00000033528"; gene_version "6"; transcript_id "ENSRNOT00000132412"; transcript_version "1"; exon_number "1"; gene_name "Tll1"; gene_source "ensembl"; gene_biotype "protein_coding"; transcript_name "Tll1-202"; transcript_source "ensembl"; transcript_biotype "protein_coding"; exon_id "ENSRNOE00000310126"; exon_version "2";
16	ensembl	gene	30275492	30475886	0	+	.	gene_id "ENSRNOG00000033528"; gene_version "6"; gene_name "Tll1"; gene_source "ensembl"; gene_biotype "protein_coding";
16	ensembl	transcript	30275492	30475886	0	+	.	gene_id "ENSRNOG00000033528"; gene_version "6"; transcript_id "ENSRNOT00000065642"; transcript_version "5"; gene_name "Tll1"; gene_source "ensembl"; gene_biotype "protein_coding"; transcript_name "Tll1-201"; transcript_source "ensembl"; transcript_biotype "protein_coding"; tag "Ensembl_canonical";
16	ensembl	transcript	30275492	30475886	0	+	.	gene_id "ENSRNOG00000033528"; gene_version "6"; transcript_id "ENSRNOT00000132412"; transcript_version "1"; gene_name "Tll1"; gene_source "ensembl"; gene_biotype "protein_coding"; transcript_name "Tll1-202"; transcript_source "ensembl"; transcript_biotype "protein_coding";
16	ensembl	start_codon	30276111	30276113	0	+	0	gene_id "ENSRNOG00000033528"; gene_version "6"; transcript_id "ENSRNOT00000065642"; transcript_version "5"; exon_number "1"; gene_name "Tll1"; gene_source "ensembl"; gene_biotype "protein_coding"; transcript_name "Tll1-201"; transcript_source "ensembl"; transcript_biotype "protein_coding"; tag "Ensembl_canonical";
16	ensembl	start_codon	30276111	30276113	0	+	0	gene_id "ENSRNOG00000033528"; gene_version "6"; transcript_id "ENSRNOT00000132412"; transcript_version "1"; exon_number "1"; gene_name "Tll1"; gene_source "ensembl"; gene_biotype "protein_coding"; transcript_name "Tll1-202"; transcript_source "ensembl"; transcript_biotype "protein_coding";
16	ensembl	CDS	30276111	30276279	0	+	0	gene_id "ENSRNOG00000033528"; gene_version "6"; transcript_id "ENSRNOT00000065642"; transcript_version "5"; exon_number "1"; gene_name "Tll1"; gene_source "ensembl"; gene_biotype "protein_coding"; transcript_name "Tll1-201"; transcript_source "ensembl"; transcript_biotype "protein_coding"; protein_id "ENSRNOP00000058943"; protein_version "4"; tag "Ensembl_canonical";
16	ensembl	CDS	30276111	30276279	0	+	0	gene_id "ENSRNOG00000033528"; gene_version "6"; transcript_id "ENSRNOT00000132412"; transcript_version "1"; exon_number "1"; gene_name "Tll1"; gene_source "ensembl"; gene_biotype "protein_coding"; transcript_name "Tll1-202"; transcript_source "ensembl"; transcript_biotype "protein_coding"; protein_id "ENSRNOP00000108071"; protein_version "1";
16	ensembl	exon	30276165	30276279	0	+	.	gene_id "ENSRNOG00000033528"; gene_version "6"; transcript_id "ENSRNOT00000147090"; transcript_version "1"; exon_number "1"; gene_name "Tll1"; gene_source "ensembl"; gene_biotype "protein_coding"; transcript_name "Tll1-203"; transcript_source "ensembl"; transcript_biotype "protein_coding"; exon_id "ENSRNOE00000791955"; exon_version "1";
16	ensembl	five_prime_utr	30276165	30276279	0	+	.	gene_id "ENSRNOG00000033528"; gene_version "6"; transcript_id "ENSRNOT00000147090"; transcript_version "1"; gene_name "Tll1"; gene_source "ensembl"; gene_biotype "protein_coding"; transcript_name "Tll1-203"; transcript_source "ensembl"; transcript_biotype "protein_coding";
16	ensembl	transcript	30276165	30475886	0	+	.	gene_id "ENSRNOG00000033528"; gene_version "6"; transcript_id "ENSRNOT00000147090"; transcript_version "1"; gene_name "Tll1"; gene_source "ensembl"; gene_biotype "protein_coding"; transcript_name "Tll1-203"; transcript_source "ensembl"; transcript_biotype "protein_coding";
16	sraer114_es	exon	30276620	30276719	0.574365986739624	+	.	gene_id "ENSRNOG00000033528"; transcript_id "ENSRNOG00000033528_tx_3"; exon_id "16_30276620_30276719_+"; exonnum "1"; txlen "4144";
16	ensembl	five_prime_utr	30305850	30305933	0	+	.	gene_id "ENSRNOG00000033528"; gene_version "6"; transcript_id "ENSRNOT00000147090"; transcript_version "1"; gene_name "Tll1"; gene_source "ensembl"; gene_biotype "protein_coding"; transcript_name "Tll1-203"; transcript_source "ensembl"; transcript_biotype "protein_coding";
16	ensembl	exon	30305850	30305955	0	+	.	gene_id "ENSRNOG00000033528"; gene_version "6"; transcript_id "ENSRNOT00000147090"; transcript_version "1"; exon_number "2"; gene_name "Tll1"; gene_source "ensembl"; gene_biotype "protein_coding"; transcript_name "Tll1-203"; transcript_source "ensembl"; transcript_biotype "protein_coding"; exon_id "ENSRNOE00000802498"; exon_version "1";
16	ENSEMBL114_rn	exon	30305850	30305955	0.574365986739624	+	.	gene_id "ENSRNOG00000033528"; transcript_id "ENSRNOG00000033528_tx_3"; exon_id "16_30305850_30305955_+"; exonnum "2"; txlen "4144";
16	ensembl	start_codon	30305934	30305936	0	+	0	gene_id "ENSRNOG00000033528"; gene_version "6"; transcript_id "ENSRNOT00000147090"; transcript_version "1"; exon_number "2"; gene_name "Tll1"; gene_source "ensembl"; gene_biotype "protein_coding"; transcript_name "Tll1-203"; transcript_source "ensembl"; transcript_biotype "protein_coding";
16	ensembl	CDS	30305934	30305955	0	+	0	gene_id "ENSRNOG00000033528"; gene_version "6"; transcript_id "ENSRNOT00000147090"; transcript_version "1"; exon_number "2"; gene_name "Tll1"; gene_source "ensembl"; gene_biotype "protein_coding"; transcript_name "Tll1-203"; transcript_source "ensembl"; transcript_biotype "protein_coding"; protein_id "ENSRNOP00000107487"; protein_version "1";
16	ensembl	exon	30362457	30362567	0	+	.	gene_id "ENSRNOG00000033528"; gene_version "6"; transcript_id "ENSRNOT00000147090"; transcript_version "1"; exon_number "3"; gene_name "Tll1"; gene_source "ensembl"; gene_biotype "protein_coding"; transcript_name "Tll1-203"; transcript_source "ensembl"; transcript_biotype "protein_coding"; exon_id "ENSRNOE00000320434"; exon_version "1";
16	ensembl	CDS	30362457	30362567	0	+	2	gene_id "ENSRNOG00000033528"; gene_version "6"; transcript_id "ENSRNOT00000147090"; transcript_version "1"; exon_number "3"; gene_name "Tll1"; gene_source "ensembl"; gene_biotype "protein_coding"; transcript_name "Tll1-203"; transcript_source "ensembl"; transcript_biotype "protein_coding"; protein_id "ENSRNOP00000107487"; protein_version "1";
16	ensembl	exon	30362457	30362567	0	+	.	gene_id "ENSRNOG00000033528"; gene_version "6"; transcript_id "ENSRNOT00000065642"; transcript_version "5"; exon_number "2"; gene_name "Tll1"; gene_source "ensembl"; gene_biotype "protein_coding"; transcript_name "Tll1-201"; transcript_source "ensembl"; transcript_biotype "protein_coding"; exon_id "ENSRNOE00000320434"; exon_version "1"; tag "Ensembl_canonical";
16	ensembl	CDS	30362457	30362567	0	+	2	gene_id "ENSRNOG00000033528"; gene_version "6"; transcript_id "ENSRNOT00000065642"; transcript_version "5"; exon_number "2"; gene_name "Tll1"; gene_source "ensembl"; gene_biotype "protein_coding"; transcript_name "Tll1-201"; transcript_source "ensembl"; transcript_biotype "protein_coding"; protein_id "ENSRNOP00000058943"; protein_version "4"; tag "Ensembl_canonical";
16	ensembl	exon	30362457	30362567	0	+	.	gene_id "ENSRNOG00000033528"; gene_version "6"; transcript_id "ENSRNOT00000132412"; transcript_version "1"; exon_number "2"; gene_name "Tll1"; gene_source "ensembl"; gene_biotype "protein_coding"; transcript_name "Tll1-202"; transcript_source "ensembl"; transcript_biotype "protein_coding"; exon_id "ENSRNOE00000320434"; exon_version "1";
16	ensembl	CDS	30362457	30362567	0	+	2	gene_id "ENSRNOG00000033528"; gene_version "6"; transcript_id "ENSRNOT00000132412"; transcript_version "1"; exon_number "2"; gene_name "Tll1"; gene_source "ensembl"; gene_biotype "protein_coding"; transcript_name "Tll1-202"; transcript_source "ensembl"; transcript_biotype "protein_coding"; protein_id "ENSRNOP00000108071"; protein_version "1";
16	ENSEMBL114_rn	exon	30362457	30362567	0.574365986739624	+	.	gene_id "ENSRNOG00000033528"; transcript_id "ENSRNOG00000033528_tx_3"; exon_id "16_30362457_30362567_+"; exonnum "3"; txlen "4144";
16	ensembl	exon	30365935	30366015	0	+	.	gene_id "ENSRNOG00000033528"; gene_version "6"; transcript_id "ENSRNOT00000147090"; transcript_version "1"; exon_number "4"; gene_name "Tll1"; gene_source "ensembl"; gene_biotype "protein_coding"; transcript_name "Tll1-203"; transcript_source "ensembl"; transcript_biotype "protein_coding"; exon_id "ENSRNOE00000296425"; exon_version "1";
16	ensembl	CDS	30365935	30366015	0	+	2	gene_id "ENSRNOG00000033528"; gene_version "6"; transcript_id "ENSRNOT00000147090"; transcript_version "1"; exon_number "4"; gene_name "Tll1"; gene_source "ensembl"; gene_biotype "protein_coding"; transcript_name "Tll1-203"; transcript_source "ensembl"; transcript_biotype "protein_coding"; protein_id "ENSRNOP00000107487"; protein_version "1";
16	ensembl	exon	30365935	30366015	0	+	.	gene_id "ENSRNOG00000033528"; gene_version "6"; transcript_id "ENSRNOT00000065642"; transcript_version "5"; exon_number "3"; gene_name "Tll1"; gene_source "ensembl"; gene_biotype "protein_coding"; transcript_name "Tll1-201"; transcript_source "ensembl"; transcript_biotype "protein_coding"; exon_id "ENSRNOE00000296425"; exon_version "1"; tag "Ensembl_canonical";
16	ensembl	CDS	30365935	30366015	0	+	2	gene_id "ENSRNOG00000033528"; gene_version "6"; transcript_id "ENSRNOT00000065642"; transcript_version "5"; exon_number "3"; gene_name "Tll1"; gene_source "ensembl"; gene_biotype "protein_coding"; transcript_name "Tll1-201"; transcript_source "ensembl"; transcript_biotype "protein_coding"; protein_id "ENSRNOP00000058943"; protein_version "4"; tag "Ensembl_canonical";
16	ensembl	exon	30365935	30366015	0	+	.	gene_id "ENSRNOG00000033528"; gene_version "6"; transcript_id "ENSRNOT00000132412"; transcript_version "1"; exon_number "3"; gene_name "Tll1"; gene_source "ensembl"; gene_biotype "protein_coding"; transcript_name "Tll1-202"; transcript_source "ensembl"; transcript_biotype "protein_coding"; exon_id "ENSRNOE00000296425"; exon_version "1";
16	ensembl	CDS	30365935	30366015	0	+	2	gene_id "ENSRNOG00000033528"; gene_version "6"; transcript_id "ENSRNOT00000132412"; transcript_version "1"; exon_number "3"; gene_name "Tll1"; gene_source "ensembl"; gene_biotype "protein_coding"; transcript_name "Tll1-202"; transcript_source "ensembl"; transcript_biotype "protein_coding"; protein_id "ENSRNOP00000108071"; protein_version "1";
16	ENSEMBL114_rn	exon	30365935	30366015	0.574365986739624	+	.	gene_id "ENSRNOG00000033528"; transcript_id "ENSRNOG00000033528_tx_3"; exon_id "16_30365935_30366015_+"; exonnum "4"; txlen "4144";
16	ensembl	exon	30367888	30368040	0	+	.	gene_id "ENSRNOG00000033528"; gene_version "6"; transcript_id "ENSRNOT00000147090"; transcript_version "1"; exon_number "5"; gene_name "Tll1"; gene_source "ensembl"; gene_biotype "protein_coding"; transcript_name "Tll1-203"; transcript_source "ensembl"; transcript_biotype "protein_coding"; exon_id "ENSRNOE00000289654"; exon_version "1";
16	ensembl	CDS	30367888	30368040	0	+	2	gene_id "ENSRNOG00000033528"; gene_version "6"; transcript_id "ENSRNOT00000147090"; transcript_version "1"; exon_number "5"; gene_name "Tll1"; gene_source "ensembl"; gene_biotype "protein_coding"; transcript_name "Tll1-203"; transcript_source "ensembl"; transcript_biotype "protein_coding"; protein_id "ENSRNOP00000107487"; protein_version "1";
16	ensembl	exon	30367888	30368040	0	+	.	gene_id "ENSRNOG00000033528"; gene_version "6"; transcript_id "ENSRNOT00000065642"; transcript_version "5"; exon_number "4"; gene_name "Tll1"; gene_source "ensembl"; gene_biotype "protein_coding"; transcript_name "Tll1-201"; transcript_source "ensembl"; transcript_biotype "protein_coding"; exon_id "ENSRNOE00000289654"; exon_version "1"; tag "Ensembl_canonical";
16	ensembl	CDS	30367888	30368040	0	+	2	gene_id "ENSRNOG00000033528"; gene_version "6"; transcript_id "ENSRNOT00000065642"; transcript_version "5"; exon_number "4"; gene_name "Tll1"; gene_source "ensembl"; gene_biotype "protein_coding"; transcript_name "Tll1-201"; transcript_source "ensembl"; transcript_biotype "protein_coding"; protein_id "ENSRNOP00000058943"; protein_version "4"; tag "Ensembl_canonical";
16	ensembl	exon	30367888	30368040	0	+	.	gene_id "ENSRNOG00000033528"; gene_version "6"; transcript_id "ENSRNOT00000132412"; transcript_version "1"; exon_number "4"; gene_name "Tll1"; gene_source "ensembl"; gene_biotype "protein_coding"; transcript_name "Tll1-202"; transcript_source "ensembl"; transcript_biotype "protein_coding"; exon_id "ENSRNOE00000289654"; exon_version "1";
16	ensembl	CDS	30367888	30368040	0	+	2	gene_id "ENSRNOG00000033528"; gene_version "6"; transcript_id "ENSRNOT00000132412"; transcript_version "1"; exon_number "4"; gene_name "Tll1"; gene_source "ensembl"; gene_biotype "protein_coding"; transcript_name "Tll1-202"; transcript_source "ensembl"; transcript_biotype "protein_coding"; protein_id "ENSRNOP00000108071"; protein_version "1";
16	ENSEMBL114_rn	exon	30367888	30368040	0.574365986739624	+	.	gene_id "ENSRNOG00000033528"; transcript_id "ENSRNOG00000033528_tx_3"; exon_id "16_30367888_30368040_+"; exonnum "5"; txlen "4144";
16	ensembl	exon	30368525	30368642	0	+	.	gene_id "ENSRNOG00000033528"; gene_version "6"; transcript_id "ENSRNOT00000147090"; transcript_version "1"; exon_number "6"; gene_name "Tll1"; gene_source "ensembl"; gene_biotype "protein_coding"; transcript_name "Tll1-203"; transcript_source "ensembl"; transcript_biotype "protein_coding"; exon_id "ENSRNOE00000352900"; exon_version "1";
16	ensembl	CDS	30368525	30368642	0	+	2	gene_id "ENSRNOG00000033528"; gene_version "6"; transcript_id "ENSRNOT00000147090"; transcript_version "1"; exon_number "6"; gene_name "Tll1"; gene_source "ensembl"; gene_biotype "protein_coding"; transcript_name "Tll1-203"; transcript_source "ensembl"; transcript_biotype "protein_coding"; protein_id "ENSRNOP00000107487"; protein_version "1";
16	ensembl	exon	30368525	30368642	0	+	.	gene_id "ENSRNOG00000033528"; gene_version "6"; transcript_id "ENSRNOT00000065642"; transcript_version "5"; exon_number "5"; gene_name "Tll1"; gene_source "ensembl"; gene_biotype "protein_coding"; transcript_name "Tll1-201"; transcript_source "ensembl"; transcript_biotype "protein_coding"; exon_id "ENSRNOE00000352900"; exon_version "1"; tag "Ensembl_canonical";
16	ensembl	CDS	30368525	30368642	0	+	2	gene_id "ENSRNOG00000033528"; gene_version "6"; transcript_id "ENSRNOT00000065642"; transcript_version "5"; exon_number "5"; gene_name "Tll1"; gene_source "ensembl"; gene_biotype "protein_coding"; transcript_name "Tll1-201"; transcript_source "ensembl"; transcript_biotype "protein_coding"; protein_id "ENSRNOP00000058943"; protein_version "4"; tag "Ensembl_canonical";
16	ensembl	exon	30368525	30368642	0	+	.	gene_id "ENSRNOG00000033528"; gene_version "6"; transcript_id "ENSRNOT00000132412"; transcript_version "1"; exon_number "5"; gene_name "Tll1"; gene_source "ensembl"; gene_biotype "protein_coding"; transcript_name "Tll1-202"; transcript_source "ensembl"; transcript_biotype "protein_coding"; exon_id "ENSRNOE00000352900"; exon_version "1";
16	ensembl	CDS	30368525	30368642	0	+	2	gene_id "ENSRNOG00000033528"; gene_version "6"; transcript_id "ENSRNOT00000132412"; transcript_version "1"; exon_number "5"; gene_name "Tll1"; gene_source "ensembl"; gene_biotype "protein_coding"; transcript_name "Tll1-202"; transcript_source "ensembl"; transcript_biotype "protein_coding"; protein_id "ENSRNOP00000108071"; protein_version "1";
16	ENSEMBL114_rn	exon	30368525	30368642	0.574365986739624	+	.	gene_id "ENSRNOG00000033528"; transcript_id "ENSRNOG00000033528_tx_3"; exon_id "16_30368525_30368642_+"; exonnum "6"; txlen "4144";
16	ensembl	exon	30381923	30382101	0	+	.	gene_id "ENSRNOG00000033528"; gene_version "6"; transcript_id "ENSRNOT00000147090"; transcript_version "1"; exon_number "7"; gene_name "Tll1"; gene_source "ensembl"; gene_biotype "protein_coding"; transcript_name "Tll1-203"; transcript_source "ensembl"; transcript_biotype "protein_coding"; exon_id "ENSRNOE00000330398"; exon_version "1";
16	ensembl	CDS	30381923	30382101	0	+	1	gene_id "ENSRNOG00000033528"; gene_version "6"; transcript_id "ENSRNOT00000147090"; transcript_version "1"; exon_number "7"; gene_name "Tll1"; gene_source "ensembl"; gene_biotype "protein_coding"; transcript_name "Tll1-203"; transcript_source "ensembl"; transcript_biotype "protein_coding"; protein_id "ENSRNOP00000107487"; protein_version "1";
16	ensembl	exon	30381923	30382101	0	+	.	gene_id "ENSRNOG00000033528"; gene_version "6"; transcript_id "ENSRNOT00000065642"; transcript_version "5"; exon_number "6"; gene_name "Tll1"; gene_source "ensembl"; gene_biotype "protein_coding"; transcript_name "Tll1-201"; transcript_source "ensembl"; transcript_biotype "protein_coding"; exon_id "ENSRNOE00000330398"; exon_version "1"; tag "Ensembl_canonical";
16	ensembl	CDS	30381923	30382101	0	+	1	gene_id "ENSRNOG00000033528"; gene_version "6"; transcript_id "ENSRNOT00000065642"; transcript_version "5"; exon_number "6"; gene_name "Tll1"; gene_source "ensembl"; gene_biotype "protein_coding"; transcript_name "Tll1-201"; transcript_source "ensembl"; transcript_biotype "protein_coding"; protein_id "ENSRNOP00000058943"; protein_version "4"; tag "Ensembl_canonical";
16	ensembl	exon	30381923	30382101	0	+	.	gene_id "ENSRNOG00000033528"; gene_version "6"; transcript_id "ENSRNOT00000132412"; transcript_version "1"; exon_number "6"; gene_name "Tll1"; gene_source "ensembl"; gene_biotype "protein_coding"; transcript_name "Tll1-202"; transcript_source "ensembl"; transcript_biotype "protein_coding"; exon_id "ENSRNOE00000330398"; exon_version "1";
16	ensembl	CDS	30381923	30382101	0	+	1	gene_id "ENSRNOG00000033528"; gene_version "6"; transcript_id "ENSRNOT00000132412"; transcript_version "1"; exon_number "6"; gene_name "Tll1"; gene_source "ensembl"; gene_biotype "protein_coding"; transcript_name "Tll1-202"; transcript_source "ensembl"; transcript_biotype "protein_coding"; protein_id "ENSRNOP00000108071"; protein_version "1";
16	ENSEMBL114_rn	exon	30381923	30382101	0.574365986739624	+	.	gene_id "ENSRNOG00000033528"; transcript_id "ENSRNOG00000033528_tx_3"; exon_id "16_30381923_30382101_+"; exonnum "7"; txlen "4144";
16	ensembl	exon	30384962	30385067	0	+	.	gene_id "ENSRNOG00000033528"; gene_version "6"; transcript_id "ENSRNOT00000147090"; transcript_version "1"; exon_number "8"; gene_name "Tll1"; gene_source "ensembl"; gene_biotype "protein_coding"; transcript_name "Tll1-203"; transcript_source "ensembl"; transcript_biotype "protein_coding"; exon_id "ENSRNOE00000326517"; exon_version "1";
16	ensembl	CDS	30384962	30385067	0	+	2	gene_id "ENSRNOG00000033528"; gene_version "6"; transcript_id "ENSRNOT00000147090"; transcript_version "1"; exon_number "8"; gene_name "Tll1"; gene_source "ensembl"; gene_biotype "protein_coding"; transcript_name "Tll1-203"; transcript_source "ensembl"; transcript_biotype "protein_coding"; protein_id "ENSRNOP00000107487"; protein_version "1";
16	ensembl	exon	30384962	30385067	0	+	.	gene_id "ENSRNOG00000033528"; gene_version "6"; transcript_id "ENSRNOT00000065642"; transcript_version "5"; exon_number "7"; gene_name "Tll1"; gene_source "ensembl"; gene_biotype "protein_coding"; transcript_name "Tll1-201"; transcript_source "ensembl"; transcript_biotype "protein_coding"; exon_id "ENSRNOE00000326517"; exon_version "1"; tag "Ensembl_canonical";
16	ensembl	CDS	30384962	30385067	0	+	2	gene_id "ENSRNOG00000033528"; gene_version "6"; transcript_id "ENSRNOT00000065642"; transcript_version "5"; exon_number "7"; gene_name "Tll1"; gene_source "ensembl"; gene_biotype "protein_coding"; transcript_name "Tll1-201"; transcript_source "ensembl"; transcript_biotype "protein_coding"; protein_id "ENSRNOP00000058943"; protein_version "4"; tag "Ensembl_canonical";
16	ensembl	exon	30384962	30385067	0	+	.	gene_id "ENSRNOG00000033528"; gene_version "6"; transcript_id "ENSRNOT00000132412"; transcript_version "1"; exon_number "7"; gene_name "Tll1"; gene_source "ensembl"; gene_biotype "protein_coding"; transcript_name "Tll1-202"; transcript_source "ensembl"; transcript_biotype "protein_coding"; exon_id "ENSRNOE00000326517"; exon_version "1";
16	ensembl	CDS	30384962	30385067	0	+	2	gene_id "ENSRNOG00000033528"; gene_version "6"; transcript_id "ENSRNOT00000132412"; transcript_version "1"; exon_number "7"; gene_name "Tll1"; gene_source "ensembl"; gene_biotype "protein_coding"; transcript_name "Tll1-202"; transcript_source "ensembl"; transcript_biotype "protein_coding"; protein_id "ENSRNOP00000108071"; protein_version "1";
16	ENSEMBL114_rn	exon	30384962	30385067	0.574365986739624	+	.	gene_id "ENSRNOG00000033528"; transcript_id "ENSRNOG00000033528_tx_3"; exon_id "16_30384962_30385067_+"; exonnum "8"; txlen "4144";
16	ensembl	exon	30389402	30389526	0	+	.	gene_id "ENSRNOG00000033528"; gene_version "6"; transcript_id "ENSRNOT00000147090"; transcript_version "1"; exon_number "9"; gene_name "Tll1"; gene_source "ensembl"; gene_biotype "protein_coding"; transcript_name "Tll1-203"; transcript_source "ensembl"; transcript_biotype "protein_coding"; exon_id "ENSRNOE00000302904"; exon_version "1";
16	ensembl	CDS	30389402	30389526	0	+	1	gene_id "ENSRNOG00000033528"; gene_version "6"; transcript_id "ENSRNOT00000147090"; transcript_version "1"; exon_number "9"; gene_name "Tll1"; gene_source "ensembl"; gene_biotype "protein_coding"; transcript_name "Tll1-203"; transcript_source "ensembl"; transcript_biotype "protein_coding"; protein_id "ENSRNOP00000107487"; protein_version "1";
16	ensembl	exon	30389402	30389526	0	+	.	gene_id "ENSRNOG00000033528"; gene_version "6"; transcript_id "ENSRNOT00000065642"; transcript_version "5"; exon_number "8"; gene_name "Tll1"; gene_source "ensembl"; gene_biotype "protein_coding"; transcript_name "Tll1-201"; transcript_source "ensembl"; transcript_biotype "protein_coding"; exon_id "ENSRNOE00000302904"; exon_version "1"; tag "Ensembl_canonical";
16	ensembl	CDS	30389402	30389526	0	+	1	gene_id "ENSRNOG00000033528"; gene_version "6"; transcript_id "ENSRNOT00000065642"; transcript_version "5"; exon_number "8"; gene_name "Tll1"; gene_source "ensembl"; gene_biotype "protein_coding"; transcript_name "Tll1-201"; transcript_source "ensembl"; transcript_biotype "protein_coding"; protein_id "ENSRNOP00000058943"; protein_version "4"; tag "Ensembl_canonical";
16	ensembl	exon	30389402	30389526	0	+	.	gene_id "ENSRNOG00000033528"; gene_version "6"; transcript_id "ENSRNOT00000132412"; transcript_version "1"; exon_number "8"; gene_name "Tll1"; gene_source "ensembl"; gene_biotype "protein_coding"; transcript_name "Tll1-202"; transcript_source "ensembl"; transcript_biotype "protein_coding"; exon_id "ENSRNOE00000302904"; exon_version "1";
16	ensembl	CDS	30389402	30389526	0	+	1	gene_id "ENSRNOG00000033528"; gene_version "6"; transcript_id "ENSRNOT00000132412"; transcript_version "1"; exon_number "8"; gene_name "Tll1"; gene_source "ensembl"; gene_biotype "protein_coding"; transcript_name "Tll1-202"; transcript_source "ensembl"; transcript_biotype "protein_coding"; protein_id "ENSRNOP00000108071"; protein_version "1";
16	ENSEMBL114_rn	exon	30389402	30389526	0.574365986739624	+	.	gene_id "ENSRNOG00000033528"; transcript_id "ENSRNOG00000033528_tx_3"; exon_id "16_30389402_30389526_+"; exonnum "9"; txlen "4144";
16	ensembl	exon	30396033	30396148	0	+	.	gene_id "ENSRNOG00000033528"; gene_version "6"; transcript_id "ENSRNOT00000147090"; transcript_version "1"; exon_number "10"; gene_name "Tll1"; gene_source "ensembl"; gene_biotype "protein_coding"; transcript_name "Tll1-203"; transcript_source "ensembl"; transcript_biotype "protein_coding"; exon_id "ENSRNOE00000349919"; exon_version "1";
16	ensembl	CDS	30396033	30396148	0	+	2	gene_id "ENSRNOG00000033528"; gene_version "6"; transcript_id "ENSRNOT00000147090"; transcript_version "1"; exon_number "10"; gene_name "Tll1"; gene_source "ensembl"; gene_biotype "protein_coding"; transcript_name "Tll1-203"; transcript_source "ensembl"; transcript_biotype "protein_coding"; protein_id "ENSRNOP00000107487"; protein_version "1";
16	ensembl	exon	30396033	30396148	0	+	.	gene_id "ENSRNOG00000033528"; gene_version "6"; transcript_id "ENSRNOT00000065642"; transcript_version "5"; exon_number "9"; gene_name "Tll1"; gene_source "ensembl"; gene_biotype "protein_coding"; transcript_name "Tll1-201"; transcript_source "ensembl"; transcript_biotype "protein_coding"; exon_id "ENSRNOE00000349919"; exon_version "1"; tag "Ensembl_canonical";
16	ensembl	CDS	30396033	30396148	0	+	2	gene_id "ENSRNOG00000033528"; gene_version "6"; transcript_id "ENSRNOT00000065642"; transcript_version "5"; exon_number "9"; gene_name "Tll1"; gene_source "ensembl"; gene_biotype "protein_coding"; transcript_name "Tll1-201"; transcript_source "ensembl"; transcript_biotype "protein_coding"; protein_id "ENSRNOP00000058943"; protein_version "4"; tag "Ensembl_canonical";
16	ensembl	exon	30396033	30396148	0	+	.	gene_id "ENSRNOG00000033528"; gene_version "6"; transcript_id "ENSRNOT00000132412"; transcript_version "1"; exon_number "9"; gene_name "Tll1"; gene_source "ensembl"; gene_biotype "protein_coding"; transcript_name "Tll1-202"; transcript_source "ensembl"; transcript_biotype "protein_coding"; exon_id "ENSRNOE00000349919"; exon_version "1";
16	ensembl	CDS	30396033	30396148	0	+	2	gene_id "ENSRNOG00000033528"; gene_version "6"; transcript_id "ENSRNOT00000132412"; transcript_version "1"; exon_number "9"; gene_name "Tll1"; gene_source "ensembl"; gene_biotype "protein_coding"; transcript_name "Tll1-202"; transcript_source "ensembl"; transcript_biotype "protein_coding"; protein_id "ENSRNOP00000108071"; protein_version "1";
16	ENSEMBL114_rn	exon	30396033	30396148	0.574365986739624	+	.	gene_id "ENSRNOG00000033528"; transcript_id "ENSRNOG00000033528_tx_3"; exon_id "16_30396033_30396148_+"; exonnum "10"; txlen "4144";
16	ensembl	exon	30410277	30410379	0	+	.	gene_id "ENSRNOG00000033528"; gene_version "6"; transcript_id "ENSRNOT00000147090"; transcript_version "1"; exon_number "11"; gene_name "Tll1"; gene_source "ensembl"; gene_biotype "protein_coding"; transcript_name "Tll1-203"; transcript_source "ensembl"; transcript_biotype "protein_coding"; exon_id "ENSRNOE00000362030"; exon_version "2";
16	ensembl	CDS	30410277	30410379	0	+	0	gene_id "ENSRNOG00000033528"; gene_version "6"; transcript_id "ENSRNOT00000147090"; transcript_version "1"; exon_number "11"; gene_name "Tll1"; gene_source "ensembl"; gene_biotype "protein_coding"; transcript_name "Tll1-203"; transcript_source "ensembl"; transcript_biotype "protein_coding"; protein_id "ENSRNOP00000107487"; protein_version "1";
16	ensembl	exon	30410277	30410379	0	+	.	gene_id "ENSRNOG00000033528"; gene_version "6"; transcript_id "ENSRNOT00000065642"; transcript_version "5"; exon_number "10"; gene_name "Tll1"; gene_source "ensembl"; gene_biotype "protein_coding"; transcript_name "Tll1-201"; transcript_source "ensembl"; transcript_biotype "protein_coding"; exon_id "ENSRNOE00000362030"; exon_version "2"; tag "Ensembl_canonical";
16	ensembl	CDS	30410277	30410379	0	+	0	gene_id "ENSRNOG00000033528"; gene_version "6"; transcript_id "ENSRNOT00000065642"; transcript_version "5"; exon_number "10"; gene_name "Tll1"; gene_source "ensembl"; gene_biotype "protein_coding"; transcript_name "Tll1-201"; transcript_source "ensembl"; transcript_biotype "protein_coding"; protein_id "ENSRNOP00000058943"; protein_version "4"; tag "Ensembl_canonical";
16	ensembl	exon	30410277	30410379	0	+	.	gene_id "ENSRNOG00000033528"; gene_version "6"; transcript_id "ENSRNOT00000132412"; transcript_version "1"; exon_number "10"; gene_name "Tll1"; gene_source "ensembl"; gene_biotype "protein_coding"; transcript_name "Tll1-202"; transcript_source "ensembl"; transcript_biotype "protein_coding"; exon_id "ENSRNOE00000362030"; exon_version "2";
16	ensembl	CDS	30410277	30410379	0	+	0	gene_id "ENSRNOG00000033528"; gene_version "6"; transcript_id "ENSRNOT00000132412"; transcript_version "1"; exon_number "10"; gene_name "Tll1"; gene_source "ensembl"; gene_biotype "protein_coding"; transcript_name "Tll1-202"; transcript_source "ensembl"; transcript_biotype "protein_coding"; protein_id "ENSRNOP00000108071"; protein_version "1";
16	ENSEMBL114_rn	exon	30410277	30410379	0.574365986739624	+	.	gene_id "ENSRNOG00000033528"; transcript_id "ENSRNOG00000033528_tx_3"; exon_id "16_30410277_30410379_+"; exonnum "11"; txlen "4144";
16	ensembl	exon	30412995	30413111	0	+	.	gene_id "ENSRNOG00000033528"; gene_version "6"; transcript_id "ENSRNOT00000147090"; transcript_version "1"; exon_number "12"; gene_name "Tll1"; gene_source "ensembl"; gene_biotype "protein_coding"; transcript_name "Tll1-203"; transcript_source "ensembl"; transcript_biotype "protein_coding"; exon_id "ENSRNOE00000462029"; exon_version "1";
16	ensembl	CDS	30412995	30413111	0	+	2	gene_id "ENSRNOG00000033528"; gene_version "6"; transcript_id "ENSRNOT00000147090"; transcript_version "1"; exon_number "12"; gene_name "Tll1"; gene_source "ensembl"; gene_biotype "protein_coding"; transcript_name "Tll1-203"; transcript_source "ensembl"; transcript_biotype "protein_coding"; protein_id "ENSRNOP00000107487"; protein_version "1";
16	ensembl	exon	30412995	30413111	0	+	.	gene_id "ENSRNOG00000033528"; gene_version "6"; transcript_id "ENSRNOT00000065642"; transcript_version "5"; exon_number "11"; gene_name "Tll1"; gene_source "ensembl"; gene_biotype "protein_coding"; transcript_name "Tll1-201"; transcript_source "ensembl"; transcript_biotype "protein_coding"; exon_id "ENSRNOE00000462029"; exon_version "1"; tag "Ensembl_canonical";
16	ensembl	CDS	30412995	30413111	0	+	2	gene_id "ENSRNOG00000033528"; gene_version "6"; transcript_id "ENSRNOT00000065642"; transcript_version "5"; exon_number "11"; gene_name "Tll1"; gene_source "ensembl"; gene_biotype "protein_coding"; transcript_name "Tll1-201"; transcript_source "ensembl"; transcript_biotype "protein_coding"; protein_id "ENSRNOP00000058943"; protein_version "4"; tag "Ensembl_canonical";
16	ensembl	exon	30412995	30413111	0	+	.	gene_id "ENSRNOG00000033528"; gene_version "6"; transcript_id "ENSRNOT00000132412"; transcript_version "1"; exon_number "11"; gene_name "Tll1"; gene_source "ensembl"; gene_biotype "protein_coding"; transcript_name "Tll1-202"; transcript_source "ensembl"; transcript_biotype "protein_coding"; exon_id "ENSRNOE00000462029"; exon_version "1";
16	ensembl	CDS	30412995	30413111	0	+	2	gene_id "ENSRNOG00000033528"; gene_version "6"; transcript_id "ENSRNOT00000132412"; transcript_version "1"; exon_number "11"; gene_name "Tll1"; gene_source "ensembl"; gene_biotype "protein_coding"; transcript_name "Tll1-202"; transcript_source "ensembl"; transcript_biotype "protein_coding"; protein_id "ENSRNOP00000108071"; protein_version "1";
16	ENSEMBL114_rn	exon	30412995	30413111	0.574365986739624	+	.	gene_id "ENSRNOG00000033528"; transcript_id "ENSRNOG00000033528_tx_3"; exon_id "16_30412995_30413111_+"; exonnum "12"; txlen "4144";
16	ensembl	exon	30414151	30414296	0	+	.	gene_id "ENSRNOG00000033528"; gene_version "6"; transcript_id "ENSRNOT00000147090"; transcript_version "1"; exon_number "13"; gene_name "Tll1"; gene_source "ensembl"; gene_biotype "protein_coding"; transcript_name "Tll1-203"; transcript_source "ensembl"; transcript_biotype "protein_coding"; exon_id "ENSRNOE00000465253"; exon_version "1";
16	ensembl	CDS	30414151	30414296	0	+	2	gene_id "ENSRNOG00000033528"; gene_version "6"; transcript_id "ENSRNOT00000147090"; transcript_version "1"; exon_number "13"; gene_name "Tll1"; gene_source "ensembl"; gene_biotype "protein_coding"; transcript_name "Tll1-203"; transcript_source "ensembl"; transcript_biotype "protein_coding"; protein_id "ENSRNOP00000107487"; protein_version "1";
16	ensembl	exon	30414151	30414296	0	+	.	gene_id "ENSRNOG00000033528"; gene_version "6"; transcript_id "ENSRNOT00000065642"; transcript_version "5"; exon_number "12"; gene_name "Tll1"; gene_source "ensembl"; gene_biotype "protein_coding"; transcript_name "Tll1-201"; transcript_source "ensembl"; transcript_biotype "protein_coding"; exon_id "ENSRNOE00000465253"; exon_version "1"; tag "Ensembl_canonical";
16	ensembl	CDS	30414151	30414296	0	+	2	gene_id "ENSRNOG00000033528"; gene_version "6"; transcript_id "ENSRNOT00000065642"; transcript_version "5"; exon_number "12"; gene_name "Tll1"; gene_source "ensembl"; gene_biotype "protein_coding"; transcript_name "Tll1-201"; transcript_source "ensembl"; transcript_biotype "protein_coding"; protein_id "ENSRNOP00000058943"; protein_version "4"; tag "Ensembl_canonical";
16	ensembl	exon	30414151	30414296	0	+	.	gene_id "ENSRNOG00000033528"; gene_version "6"; transcript_id "ENSRNOT00000132412"; transcript_version "1"; exon_number "12"; gene_name "Tll1"; gene_source "ensembl"; gene_biotype "protein_coding"; transcript_name "Tll1-202"; transcript_source "ensembl"; transcript_biotype "protein_coding"; exon_id "ENSRNOE00000465253"; exon_version "1";
16	ensembl	CDS	30414151	30414296	0	+	2	gene_id "ENSRNOG00000033528"; gene_version "6"; transcript_id "ENSRNOT00000132412"; transcript_version "1"; exon_number "12"; gene_name "Tll1"; gene_source "ensembl"; gene_biotype "protein_coding"; transcript_name "Tll1-202"; transcript_source "ensembl"; transcript_biotype "protein_coding"; protein_id "ENSRNOP00000108071"; protein_version "1";
16	ENSEMBL114_rn	exon	30414151	30414296	0.574365986739624	+	.	gene_id "ENSRNOG00000033528"; transcript_id "ENSRNOG00000033528_tx_3"; exon_id "16_30414151_30414296_+"; exonnum "13"; txlen "4144";
16	ensembl	exon	30431268	30431463	0	+	.	gene_id "ENSRNOG00000033528"; gene_version "6"; transcript_id "ENSRNOT00000147090"; transcript_version "1"; exon_number "14"; gene_name "Tll1"; gene_source "ensembl"; gene_biotype "protein_coding"; transcript_name "Tll1-203"; transcript_source "ensembl"; transcript_biotype "protein_coding"; exon_id "ENSRNOE00000424879"; exon_version "2";
16	ensembl	CDS	30431268	30431463	0	+	0	gene_id "ENSRNOG00000033528"; gene_version "6"; transcript_id "ENSRNOT00000147090"; transcript_version "1"; exon_number "14"; gene_name "Tll1"; gene_source "ensembl"; gene_biotype "protein_coding"; transcript_name "Tll1-203"; transcript_source "ensembl"; transcript_biotype "protein_coding"; protein_id "ENSRNOP00000107487"; protein_version "1";
16	ensembl	exon	30431268	30431463	0	+	.	gene_id "ENSRNOG00000033528"; gene_version "6"; transcript_id "ENSRNOT00000065642"; transcript_version "5"; exon_number "13"; gene_name "Tll1"; gene_source "ensembl"; gene_biotype "protein_coding"; transcript_name "Tll1-201"; transcript_source "ensembl"; transcript_biotype "protein_coding"; exon_id "ENSRNOE00000424879"; exon_version "2"; tag "Ensembl_canonical";
16	ensembl	CDS	30431268	30431463	0	+	0	gene_id "ENSRNOG00000033528"; gene_version "6"; transcript_id "ENSRNOT00000065642"; transcript_version "5"; exon_number "13"; gene_name "Tll1"; gene_source "ensembl"; gene_biotype "protein_coding"; transcript_name "Tll1-201"; transcript_source "ensembl"; transcript_biotype "protein_coding"; protein_id "ENSRNOP00000058943"; protein_version "4"; tag "Ensembl_canonical";
16	ensembl	exon	30431268	30431463	0	+	.	gene_id "ENSRNOG00000033528"; gene_version "6"; transcript_id "ENSRNOT00000132412"; transcript_version "1"; exon_number "13"; gene_name "Tll1"; gene_source "ensembl"; gene_biotype "protein_coding"; transcript_name "Tll1-202"; transcript_source "ensembl"; transcript_biotype "protein_coding"; exon_id "ENSRNOE00000424879"; exon_version "2";
16	ensembl	CDS	30431268	30431463	0	+	0	gene_id "ENSRNOG00000033528"; gene_version "6"; transcript_id "ENSRNOT00000132412"; transcript_version "1"; exon_number "13"; gene_name "Tll1"; gene_source "ensembl"; gene_biotype "protein_coding"; transcript_name "Tll1-202"; transcript_source "ensembl"; transcript_biotype "protein_coding"; protein_id "ENSRNOP00000108071"; protein_version "1";
16	ENSEMBL114_rn	exon	30431268	30431463	0.574365986739624	+	.	gene_id "ENSRNOG00000033528"; transcript_id "ENSRNOG00000033528_tx_3"; exon_id "16_30431268_30431463_+"; exonnum "14"; txlen "4144";
16	ensembl	exon	30433023	30433148	0	+	.	gene_id "ENSRNOG00000033528"; gene_version "6"; transcript_id "ENSRNOT00000147090"; transcript_version "1"; exon_number "15"; gene_name "Tll1"; gene_source "ensembl"; gene_biotype "protein_coding"; transcript_name "Tll1-203"; transcript_source "ensembl"; transcript_biotype "protein_coding"; exon_id "ENSRNOE00000499680"; exon_version "3";
16	ensembl	CDS	30433023	30433148	0	+	2	gene_id "ENSRNOG00000033528"; gene_version "6"; transcript_id "ENSRNOT00000147090"; transcript_version "1"; exon_number "15"; gene_name "Tll1"; gene_source "ensembl"; gene_biotype "protein_coding"; transcript_name "Tll1-203"; transcript_source "ensembl"; transcript_biotype "protein_coding"; protein_id "ENSRNOP00000107487"; protein_version "1";
16	ensembl	exon	30433023	30433148	0	+	.	gene_id "ENSRNOG00000033528"; gene_version "6"; transcript_id "ENSRNOT00000065642"; transcript_version "5"; exon_number "14"; gene_name "Tll1"; gene_source "ensembl"; gene_biotype "protein_coding"; transcript_name "Tll1-201"; transcript_source "ensembl"; transcript_biotype "protein_coding"; exon_id "ENSRNOE00000499680"; exon_version "3"; tag "Ensembl_canonical";
16	ensembl	CDS	30433023	30433148	0	+	2	gene_id "ENSRNOG00000033528"; gene_version "6"; transcript_id "ENSRNOT00000065642"; transcript_version "5"; exon_number "14"; gene_name "Tll1"; gene_source "ensembl"; gene_biotype "protein_coding"; transcript_name "Tll1-201"; transcript_source "ensembl"; transcript_biotype "protein_coding"; protein_id "ENSRNOP00000058943"; protein_version "4"; tag "Ensembl_canonical";
16	ENSEMBL114_rn	exon	30433023	30433148	0.574365986739624	+	.	gene_id "ENSRNOG00000033528"; transcript_id "ENSRNOG00000033528_tx_3"; exon_id "16_30433023_30433148_+"; exonnum "15"; txlen "4144";
16	ensembl	exon	30436224	30436384	0	+	.	gene_id "ENSRNOG00000033528"; gene_version "6"; transcript_id "ENSRNOT00000147090"; transcript_version "1"; exon_number "16"; gene_name "Tll1"; gene_source "ensembl"; gene_biotype "protein_coding"; transcript_name "Tll1-203"; transcript_source "ensembl"; transcript_biotype "protein_coding"; exon_id "ENSRNOE00000475399"; exon_version "1";
16	ensembl	CDS	30436224	30436384	0	+	2	gene_id "ENSRNOG00000033528"; gene_version "6"; transcript_id "ENSRNOT00000147090"; transcript_version "1"; exon_number "16"; gene_name "Tll1"; gene_source "ensembl"; gene_biotype "protein_coding"; transcript_name "Tll1-203"; transcript_source "ensembl"; transcript_biotype "protein_coding"; protein_id "ENSRNOP00000107487"; protein_version "1";
16	ensembl	exon	30436224	30436384	0	+	.	gene_id "ENSRNOG00000033528"; gene_version "6"; transcript_id "ENSRNOT00000065642"; transcript_version "5"; exon_number "15"; gene_name "Tll1"; gene_source "ensembl"; gene_biotype "protein_coding"; transcript_name "Tll1-201"; transcript_source "ensembl"; transcript_biotype "protein_coding"; exon_id "ENSRNOE00000475399"; exon_version "1"; tag "Ensembl_canonical";
16	ensembl	CDS	30436224	30436384	0	+	2	gene_id "ENSRNOG00000033528"; gene_version "6"; transcript_id "ENSRNOT00000065642"; transcript_version "5"; exon_number "15"; gene_name "Tll1"; gene_source "ensembl"; gene_biotype "protein_coding"; transcript_name "Tll1-201"; transcript_source "ensembl"; transcript_biotype "protein_coding"; protein_id "ENSRNOP00000058943"; protein_version "4"; tag "Ensembl_canonical";
16	ensembl	exon	30436224	30436384	0	+	.	gene_id "ENSRNOG00000033528"; gene_version "6"; transcript_id "ENSRNOT00000132412"; transcript_version "1"; exon_number "14"; gene_name "Tll1"; gene_source "ensembl"; gene_biotype "protein_coding"; transcript_name "Tll1-202"; transcript_source "ensembl"; transcript_biotype "protein_coding"; exon_id "ENSRNOE00000475399"; exon_version "1";
16	ensembl	CDS	30436224	30436384	0	+	2	gene_id "ENSRNOG00000033528"; gene_version "6"; transcript_id "ENSRNOT00000132412"; transcript_version "1"; exon_number "14"; gene_name "Tll1"; gene_source "ensembl"; gene_biotype "protein_coding"; transcript_name "Tll1-202"; transcript_source "ensembl"; transcript_biotype "protein_coding"; protein_id "ENSRNOP00000108071"; protein_version "1";
16	ENSEMBL114_rn	exon	30436224	30436384	0.574365986739624	+	.	gene_id "ENSRNOG00000033528"; transcript_id "ENSRNOG00000033528_tx_3"; exon_id "16_30436224_30436384_+"; exonnum "16"; txlen "4144";
16	ensembl	exon	30440411	30440591	0	+	.	gene_id "ENSRNOG00000033528"; gene_version "6"; transcript_id "ENSRNOT00000147090"; transcript_version "1"; exon_number "17"; gene_name "Tll1"; gene_source "ensembl"; gene_biotype "protein_coding"; transcript_name "Tll1-203"; transcript_source "ensembl"; transcript_biotype "protein_coding"; exon_id "ENSRNOE00000504711"; exon_version "1";
16	ensembl	CDS	30440411	30440591	0	+	0	gene_id "ENSRNOG00000033528"; gene_version "6"; transcript_id "ENSRNOT00000147090"; transcript_version "1"; exon_number "17"; gene_name "Tll1"; gene_source "ensembl"; gene_biotype "protein_coding"; transcript_name "Tll1-203"; transcript_source "ensembl"; transcript_biotype "protein_coding"; protein_id "ENSRNOP00000107487"; protein_version "1";
16	ensembl	exon	30440411	30440591	0	+	.	gene_id "ENSRNOG00000033528"; gene_version "6"; transcript_id "ENSRNOT00000065642"; transcript_version "5"; exon_number "16"; gene_name "Tll1"; gene_source "ensembl"; gene_biotype "protein_coding"; transcript_name "Tll1-201"; transcript_source "ensembl"; transcript_biotype "protein_coding"; exon_id "ENSRNOE00000504711"; exon_version "1"; tag "Ensembl_canonical";
16	ensembl	CDS	30440411	30440591	0	+	0	gene_id "ENSRNOG00000033528"; gene_version "6"; transcript_id "ENSRNOT00000065642"; transcript_version "5"; exon_number "16"; gene_name "Tll1"; gene_source "ensembl"; gene_biotype "protein_coding"; transcript_name "Tll1-201"; transcript_source "ensembl"; transcript_biotype "protein_coding"; protein_id "ENSRNOP00000058943"; protein_version "4"; tag "Ensembl_canonical";
16	ensembl	exon	30440411	30440591	0	+	.	gene_id "ENSRNOG00000033528"; gene_version "6"; transcript_id "ENSRNOT00000132412"; transcript_version "1"; exon_number "15"; gene_name "Tll1"; gene_source "ensembl"; gene_biotype "protein_coding"; transcript_name "Tll1-202"; transcript_source "ensembl"; transcript_biotype "protein_coding"; exon_id "ENSRNOE00000504711"; exon_version "1";
16	ensembl	CDS	30440411	30440591	0	+	0	gene_id "ENSRNOG00000033528"; gene_version "6"; transcript_id "ENSRNOT00000132412"; transcript_version "1"; exon_number "15"; gene_name "Tll1"; gene_source "ensembl"; gene_biotype "protein_coding"; transcript_name "Tll1-202"; transcript_source "ensembl"; transcript_biotype "protein_coding"; protein_id "ENSRNOP00000108071"; protein_version "1";
16	ENSEMBL114_rn	exon	30440411	30440591	0.574365986739624	+	.	gene_id "ENSRNOG00000033528"; transcript_id "ENSRNOG00000033528_tx_3"; exon_id "16_30440411_30440591_+"; exonnum "17"; txlen "4144";
16	ensembl	exon	30446438	30446563	0	+	.	gene_id "ENSRNOG00000033528"; gene_version "6"; transcript_id "ENSRNOT00000147090"; transcript_version "1"; exon_number "18"; gene_name "Tll1"; gene_source "ensembl"; gene_biotype "protein_coding"; transcript_name "Tll1-203"; transcript_source "ensembl"; transcript_biotype "protein_coding"; exon_id "ENSRNOE00000491063"; exon_version "1";
16	ensembl	CDS	30446438	30446563	0	+	2	gene_id "ENSRNOG00000033528"; gene_version "6"; transcript_id "ENSRNOT00000147090"; transcript_version "1"; exon_number "18"; gene_name "Tll1"; gene_source "ensembl"; gene_biotype "protein_coding"; transcript_name "Tll1-203"; transcript_source "ensembl"; transcript_biotype "protein_coding"; protein_id "ENSRNOP00000107487"; protein_version "1";
16	ensembl	exon	30446438	30446563	0	+	.	gene_id "ENSRNOG00000033528"; gene_version "6"; transcript_id "ENSRNOT00000065642"; transcript_version "5"; exon_number "17"; gene_name "Tll1"; gene_source "ensembl"; gene_biotype "protein_coding"; transcript_name "Tll1-201"; transcript_source "ensembl"; transcript_biotype "protein_coding"; exon_id "ENSRNOE00000491063"; exon_version "1"; tag "Ensembl_canonical";
16	ensembl	CDS	30446438	30446563	0	+	2	gene_id "ENSRNOG00000033528"; gene_version "6"; transcript_id "ENSRNOT00000065642"; transcript_version "5"; exon_number "17"; gene_name "Tll1"; gene_source "ensembl"; gene_biotype "protein_coding"; transcript_name "Tll1-201"; transcript_source "ensembl"; transcript_biotype "protein_coding"; protein_id "ENSRNOP00000058943"; protein_version "4"; tag "Ensembl_canonical";
16	ensembl	exon	30446438	30446563	0	+	.	gene_id "ENSRNOG00000033528"; gene_version "6"; transcript_id "ENSRNOT00000132412"; transcript_version "1"; exon_number "16"; gene_name "Tll1"; gene_source "ensembl"; gene_biotype "protein_coding"; transcript_name "Tll1-202"; transcript_source "ensembl"; transcript_biotype "protein_coding"; exon_id "ENSRNOE00000491063"; exon_version "1";
16	ensembl	CDS	30446438	30446563	0	+	2	gene_id "ENSRNOG00000033528"; gene_version "6"; transcript_id "ENSRNOT00000132412"; transcript_version "1"; exon_number "16"; gene_name "Tll1"; gene_source "ensembl"; gene_biotype "protein_coding"; transcript_name "Tll1-202"; transcript_source "ensembl"; transcript_biotype "protein_coding"; protein_id "ENSRNOP00000108071"; protein_version "1";
16	ENSEMBL114_rn	exon	30446438	30446563	0.574365986739624	+	.	gene_id "ENSRNOG00000033528"; transcript_id "ENSRNOG00000033528_tx_3"; exon_id "16_30446438_30446563_+"; exonnum "18"; txlen "4144";
16	ensembl	exon	30449020	30449147	0	+	.	gene_id "ENSRNOG00000033528"; gene_version "6"; transcript_id "ENSRNOT00000147090"; transcript_version "1"; exon_number "19"; gene_name "Tll1"; gene_source "ensembl"; gene_biotype "protein_coding"; transcript_name "Tll1-203"; transcript_source "ensembl"; transcript_biotype "protein_coding"; exon_id "ENSRNOE00000498743"; exon_version "1";
16	ensembl	CDS	30449020	30449147	0	+	2	gene_id "ENSRNOG00000033528"; gene_version "6"; transcript_id "ENSRNOT00000147090"; transcript_version "1"; exon_number "19"; gene_name "Tll1"; gene_source "ensembl"; gene_biotype "protein_coding"; transcript_name "Tll1-203"; transcript_source "ensembl"; transcript_biotype "protein_coding"; protein_id "ENSRNOP00000107487"; protein_version "1";
16	ensembl	exon	30449020	30449147	0	+	.	gene_id "ENSRNOG00000033528"; gene_version "6"; transcript_id "ENSRNOT00000065642"; transcript_version "5"; exon_number "18"; gene_name "Tll1"; gene_source "ensembl"; gene_biotype "protein_coding"; transcript_name "Tll1-201"; transcript_source "ensembl"; transcript_biotype "protein_coding"; exon_id "ENSRNOE00000498743"; exon_version "1"; tag "Ensembl_canonical";
16	ensembl	CDS	30449020	30449147	0	+	2	gene_id "ENSRNOG00000033528"; gene_version "6"; transcript_id "ENSRNOT00000065642"; transcript_version "5"; exon_number "18"; gene_name "Tll1"; gene_source "ensembl"; gene_biotype "protein_coding"; transcript_name "Tll1-201"; transcript_source "ensembl"; transcript_biotype "protein_coding"; protein_id "ENSRNOP00000058943"; protein_version "4"; tag "Ensembl_canonical";
16	ensembl	exon	30449020	30449147	0	+	.	gene_id "ENSRNOG00000033528"; gene_version "6"; transcript_id "ENSRNOT00000132412"; transcript_version "1"; exon_number "17"; gene_name "Tll1"; gene_source "ensembl"; gene_biotype "protein_coding"; transcript_name "Tll1-202"; transcript_source "ensembl"; transcript_biotype "protein_coding"; exon_id "ENSRNOE00000498743"; exon_version "1";
16	ensembl	CDS	30449020	30449147	0	+	2	gene_id "ENSRNOG00000033528"; gene_version "6"; transcript_id "ENSRNOT00000132412"; transcript_version "1"; exon_number "17"; gene_name "Tll1"; gene_source "ensembl"; gene_biotype "protein_coding"; transcript_name "Tll1-202"; transcript_source "ensembl"; transcript_biotype "protein_coding"; protein_id "ENSRNOP00000108071"; protein_version "1";
16	ENSEMBL114_rn	exon	30449020	30449147	0.574365986739624	+	.	gene_id "ENSRNOG00000033528"; transcript_id "ENSRNOG00000033528_tx_3"; exon_id "16_30449020_30449147_+"; exonnum "19"; txlen "4144";
16	ensembl	exon	30458427	30458640	0	+	.	gene_id "ENSRNOG00000033528"; gene_version "6"; transcript_id "ENSRNOT00000147090"; transcript_version "1"; exon_number "20"; gene_name "Tll1"; gene_source "ensembl"; gene_biotype "protein_coding"; transcript_name "Tll1-203"; transcript_source "ensembl"; transcript_biotype "protein_coding"; exon_id "ENSRNOE00000483563"; exon_version "1";
16	ensembl	CDS	30458427	30458640	0	+	0	gene_id "ENSRNOG00000033528"; gene_version "6"; transcript_id "ENSRNOT00000147090"; transcript_version "1"; exon_number "20"; gene_name "Tll1"; gene_source "ensembl"; gene_biotype "protein_coding"; transcript_name "Tll1-203"; transcript_source "ensembl"; transcript_biotype "protein_coding"; protein_id "ENSRNOP00000107487"; protein_version "1";
16	ensembl	exon	30458427	30458640	0	+	.	gene_id "ENSRNOG00000033528"; gene_version "6"; transcript_id "ENSRNOT00000065642"; transcript_version "5"; exon_number "19"; gene_name "Tll1"; gene_source "ensembl"; gene_biotype "protein_coding"; transcript_name "Tll1-201"; transcript_source "ensembl"; transcript_biotype "protein_coding"; exon_id "ENSRNOE00000483563"; exon_version "1"; tag "Ensembl_canonical";
16	ensembl	CDS	30458427	30458640	0	+	0	gene_id "ENSRNOG00000033528"; gene_version "6"; transcript_id "ENSRNOT00000065642"; transcript_version "5"; exon_number "19"; gene_name "Tll1"; gene_source "ensembl"; gene_biotype "protein_coding"; transcript_name "Tll1-201"; transcript_source "ensembl"; transcript_biotype "protein_coding"; protein_id "ENSRNOP00000058943"; protein_version "4"; tag "Ensembl_canonical";
16	ensembl	exon	30458427	30458640	0	+	.	gene_id "ENSRNOG00000033528"; gene_version "6"; transcript_id "ENSRNOT00000132412"; transcript_version "1"; exon_number "18"; gene_name "Tll1"; gene_source "ensembl"; gene_biotype "protein_coding"; transcript_name "Tll1-202"; transcript_source "ensembl"; transcript_biotype "protein_coding"; exon_id "ENSRNOE00000483563"; exon_version "1";
16	ensembl	CDS	30458427	30458640	0	+	0	gene_id "ENSRNOG00000033528"; gene_version "6"; transcript_id "ENSRNOT00000132412"; transcript_version "1"; exon_number "18"; gene_name "Tll1"; gene_source "ensembl"; gene_biotype "protein_coding"; transcript_name "Tll1-202"; transcript_source "ensembl"; transcript_biotype "protein_coding"; protein_id "ENSRNOP00000108071"; protein_version "1";
16	ENSEMBL114_rn	exon	30458427	30458640	0.574365986739624	+	.	gene_id "ENSRNOG00000033528"; transcript_id "ENSRNOG00000033528_tx_3"; exon_id "16_30458427_30458640_+"; exonnum "20"; txlen "4144";
16	ensembl	exon	30473070	30473320	0	+	.	gene_id "ENSRNOG00000033528"; gene_version "6"; transcript_id "ENSRNOT00000147090"; transcript_version "1"; exon_number "21"; gene_name "Tll1"; gene_source "ensembl"; gene_biotype "protein_coding"; transcript_name "Tll1-203"; transcript_source "ensembl"; transcript_biotype "protein_coding"; exon_id "ENSRNOE00000488562"; exon_version "1";
16	ensembl	CDS	30473070	30473320	0	+	2	gene_id "ENSRNOG00000033528"; gene_version "6"; transcript_id "ENSRNOT00000147090"; transcript_version "1"; exon_number "21"; gene_name "Tll1"; gene_source "ensembl"; gene_biotype "protein_coding"; transcript_name "Tll1-203"; transcript_source "ensembl"; transcript_biotype "protein_coding"; protein_id "ENSRNOP00000107487"; protein_version "1";
16	ensembl	exon	30473070	30473320	0	+	.	gene_id "ENSRNOG00000033528"; gene_version "6"; transcript_id "ENSRNOT00000065642"; transcript_version "5"; exon_number "20"; gene_name "Tll1"; gene_source "ensembl"; gene_biotype "protein_coding"; transcript_name "Tll1-201"; transcript_source "ensembl"; transcript_biotype "protein_coding"; exon_id "ENSRNOE00000488562"; exon_version "1"; tag "Ensembl_canonical";
16	ensembl	CDS	30473070	30473320	0	+	2	gene_id "ENSRNOG00000033528"; gene_version "6"; transcript_id "ENSRNOT00000065642"; transcript_version "5"; exon_number "20"; gene_name "Tll1"; gene_source "ensembl"; gene_biotype "protein_coding"; transcript_name "Tll1-201"; transcript_source "ensembl"; transcript_biotype "protein_coding"; protein_id "ENSRNOP00000058943"; protein_version "4"; tag "Ensembl_canonical";
16	ensembl	exon	30473070	30473320	0	+	.	gene_id "ENSRNOG00000033528"; gene_version "6"; transcript_id "ENSRNOT00000132412"; transcript_version "1"; exon_number "19"; gene_name "Tll1"; gene_source "ensembl"; gene_biotype "protein_coding"; transcript_name "Tll1-202"; transcript_source "ensembl"; transcript_biotype "protein_coding"; exon_id "ENSRNOE00000488562"; exon_version "1";
16	ensembl	CDS	30473070	30473320	0	+	2	gene_id "ENSRNOG00000033528"; gene_version "6"; transcript_id "ENSRNOT00000132412"; transcript_version "1"; exon_number "19"; gene_name "Tll1"; gene_source "ensembl"; gene_biotype "protein_coding"; transcript_name "Tll1-202"; transcript_source "ensembl"; transcript_biotype "protein_coding"; protein_id "ENSRNOP00000108071"; protein_version "1";
16	ENSEMBL114_rn	exon	30473070	30473320	0.574365986739624	+	.	gene_id "ENSRNOG00000033528"; transcript_id "ENSRNOG00000033528_tx_3"; exon_id "16_30473070_30473320_+"; exonnum "21"; txlen "4144";
16	ensembl	CDS	30474687	30474818	0	+	0	gene_id "ENSRNOG00000033528"; gene_version "6"; transcript_id "ENSRNOT00000147090"; transcript_version "1"; exon_number "22"; gene_name "Tll1"; gene_source "ensembl"; gene_biotype "protein_coding"; transcript_name "Tll1-203"; transcript_source "ensembl"; transcript_biotype "protein_coding"; protein_id "ENSRNOP00000107487"; protein_version "1";
16	ensembl	CDS	30474687	30474818	0	+	0	gene_id "ENSRNOG00000033528"; gene_version "6"; transcript_id "ENSRNOT00000065642"; transcript_version "5"; exon_number "21"; gene_name "Tll1"; gene_source "ensembl"; gene_biotype "protein_coding"; transcript_name "Tll1-201"; transcript_source "ensembl"; transcript_biotype "protein_coding"; protein_id "ENSRNOP00000058943"; protein_version "4"; tag "Ensembl_canonical";
16	ensembl	CDS	30474687	30474818	0	+	0	gene_id "ENSRNOG00000033528"; gene_version "6"; transcript_id "ENSRNOT00000132412"; transcript_version "1"; exon_number "20"; gene_name "Tll1"; gene_source "ensembl"; gene_biotype "protein_coding"; transcript_name "Tll1-202"; transcript_source "ensembl"; transcript_biotype "protein_coding"; protein_id "ENSRNOP00000108071"; protein_version "1";
16	ensembl	exon	30474687	30475886	0	+	.	gene_id "ENSRNOG00000033528"; gene_version "6"; transcript_id "ENSRNOT00000147090"; transcript_version "1"; exon_number "22"; gene_name "Tll1"; gene_source "ensembl"; gene_biotype "protein_coding"; transcript_name "Tll1-203"; transcript_source "ensembl"; transcript_biotype "protein_coding"; exon_id "ENSRNOE00000439405"; exon_version "3";
16	ensembl	exon	30474687	30475886	0	+	.	gene_id "ENSRNOG00000033528"; gene_version "6"; transcript_id "ENSRNOT00000065642"; transcript_version "5"; exon_number "21"; gene_name "Tll1"; gene_source "ensembl"; gene_biotype "protein_coding"; transcript_name "Tll1-201"; transcript_source "ensembl"; transcript_biotype "protein_coding"; exon_id "ENSRNOE00000439405"; exon_version "3"; tag "Ensembl_canonical";
16	ensembl	exon	30474687	30475886	0	+	.	gene_id "ENSRNOG00000033528"; gene_version "6"; transcript_id "ENSRNOT00000132412"; transcript_version "1"; exon_number "20"; gene_name "Tll1"; gene_source "ensembl"; gene_biotype "protein_coding"; transcript_name "Tll1-202"; transcript_source "ensembl"; transcript_biotype "protein_coding"; exon_id "ENSRNOE00000439405"; exon_version "3";
16	ENSEMBL114_rn	exon	30474687	30475886	0.574365986739624	+	.	gene_id "ENSRNOG00000033528"; transcript_id "ENSRNOG00000033528_tx_3"; exon_id "16_30474687_30475886_+"; exonnum "22"; txlen "4144";
16	ensembl	stop_codon	30474819	30474821	0	+	0	gene_id "ENSRNOG00000033528"; gene_version "6"; transcript_id "ENSRNOT00000147090"; transcript_version "1"; exon_number "22"; gene_name "Tll1"; gene_source "ensembl"; gene_biotype "protein_coding"; transcript_name "Tll1-203"; transcript_source "ensembl"; transcript_biotype "protein_coding";
16	ensembl	stop_codon	30474819	30474821	0	+	0	gene_id "ENSRNOG00000033528"; gene_version "6"; transcript_id "ENSRNOT00000065642"; transcript_version "5"; exon_number "21"; gene_name "Tll1"; gene_source "ensembl"; gene_biotype "protein_coding"; transcript_name "Tll1-201"; transcript_source "ensembl"; transcript_biotype "protein_coding"; tag "Ensembl_canonical";
16	ensembl	stop_codon	30474819	30474821	0	+	0	gene_id "ENSRNOG00000033528"; gene_version "6"; transcript_id "ENSRNOT00000132412"; transcript_version "1"; exon_number "20"; gene_name "Tll1"; gene_source "ensembl"; gene_biotype "protein_coding"; transcript_name "Tll1-202"; transcript_source "ensembl"; transcript_biotype "protein_coding";
16	ensembl	three_prime_utr	30474822	30475886	0	+	.	gene_id "ENSRNOG00000033528"; gene_version "6"; transcript_id "ENSRNOT00000147090"; transcript_version "1"; gene_name "Tll1"; gene_source "ensembl"; gene_biotype "protein_coding"; transcript_name "Tll1-203"; transcript_source "ensembl"; transcript_biotype "protein_coding";
16	ensembl	three_prime_utr	30474822	30475886	0	+	.	gene_id "ENSRNOG00000033528"; gene_version "6"; transcript_id "ENSRNOT00000065642"; transcript_version "5"; gene_name "Tll1"; gene_source "ensembl"; gene_biotype "protein_coding"; transcript_name "Tll1-201"; transcript_source "ensembl"; transcript_biotype "protein_coding"; tag "Ensembl_canonical";
16	ensembl	three_prime_utr	30474822	30475886	0	+	.	gene_id "ENSRNOG00000033528"; gene_version "6"; transcript_id "ENSRNOT00000132412"; transcript_version "1"; gene_name "Tll1"; gene_source "ensembl"; gene_biotype "protein_coding"; transcript_name "Tll1-202"; transcript_source "ensembl"; transcript_biotype "protein_coding";
16	sraer114_es	exon	31303901	31303981	0.234945989916059	+	.	gene_id "sraer114_gene_15927"; transcript_id "sraer114_gene_15927_tx_1"; exon_id "16_31303901_31303981_+"; exonnum "1"; txlen "653";
16	sraer114_ss	exon	31348199	31348770	0.234945989916059	+	.	gene_id "sraer114_gene_15927"; transcript_id "sraer114_gene_15927_tx_1"; exon_id "16_31348199_31348770_+"; exonnum "2"; txlen "653";
16	ensembl	gene	31417992	31418125	0	+	.	gene_id "ENSRNOG00000061907"; gene_version "3"; gene_name "LOC120097671"; gene_source "ensembl"; gene_biotype "snoRNA";
16	ensembl	transcript	31417992	31418125	0	+	.	gene_id "ENSRNOG00000061907"; gene_version "3"; transcript_id "ENSRNOT00000084693"; transcript_version "3"; gene_name "LOC120097671"; gene_source "ensembl"; gene_biotype "snoRNA"; transcript_name "LOC120097671-201"; transcript_source "ensembl"; transcript_biotype "snoRNA"; tag "Ensembl_canonical";
16	ensembl	exon	31417992	31418125	0	+	.	gene_id "ENSRNOG00000061907"; gene_version "3"; transcript_id "ENSRNOT00000084693"; transcript_version "3"; exon_number "1"; gene_name "LOC120097671"; gene_source "ensembl"; gene_biotype "snoRNA"; transcript_name "LOC120097671-201"; transcript_source "ensembl"; transcript_biotype "snoRNA"; exon_id "ENSRNOE00000558238"; exon_version "1"; tag "Ensembl_canonical";
16	ensembl	exon	31737351	31737422	0	+	.	gene_id "ENSRNOG00000077884"; gene_version "1"; transcript_id "ENSRNOT00000161267"; transcript_version "1"; exon_number "1"; gene_source "ensembl"; gene_biotype "lncRNA"; transcript_source "ensembl"; transcript_biotype "lncRNA"; exon_id "ENSRNOE00000749237"; exon_version "1"; tag "Ensembl_canonical";
16	ensembl	transcript	31737351	31739086	0	+	.	gene_id "ENSRNOG00000077884"; gene_version "1"; transcript_id "ENSRNOT00000161267"; transcript_version "1"; gene_source "ensembl"; gene_biotype "lncRNA"; transcript_source "ensembl"; transcript_biotype "lncRNA"; tag "Ensembl_canonical";
16	ensembl	gene	31737351	31740155	0	+	.	gene_id "ENSRNOG00000077884"; gene_version "1"; gene_source "ensembl"; gene_biotype "lncRNA";
16	ensembl	exon	31737389	31737422	0	+	.	gene_id "ENSRNOG00000077884"; gene_version "1"; transcript_id "ENSRNOT00000142007"; transcript_version "1"; exon_number "1"; gene_source "ensembl"; gene_biotype "lncRNA"; transcript_source "ensembl"; transcript_biotype "lncRNA"; exon_id "ENSRNOE00000707615"; exon_version "1";
16	ensembl	transcript	31737389	31740155	0	+	.	gene_id "ENSRNOG00000077884"; gene_version "1"; transcript_id "ENSRNOT00000142007"; transcript_version "1"; gene_source "ensembl"; gene_biotype "lncRNA"; transcript_source "ensembl"; transcript_biotype "lncRNA";
16	ensembl	exon	31737678	31738058	0	+	.	gene_id "ENSRNOG00000077884"; gene_version "1"; transcript_id "ENSRNOT00000161267"; transcript_version "1"; exon_number "2"; gene_source "ensembl"; gene_biotype "lncRNA"; transcript_source "ensembl"; transcript_biotype "lncRNA"; exon_id "ENSRNOE00000791922"; exon_version "1"; tag "Ensembl_canonical";
16	ensembl	exon	31737938	31738058	0	+	.	gene_id "ENSRNOG00000077884"; gene_version "1"; transcript_id "ENSRNOT00000142007"; transcript_version "1"; exon_number "2"; gene_source "ensembl"; gene_biotype "lncRNA"; transcript_source "ensembl"; transcript_biotype "lncRNA"; exon_id "ENSRNOE00000769955"; exon_version "1";
16	ensembl	exon	31738644	31739086	0	+	.	gene_id "ENSRNOG00000077884"; gene_version "1"; transcript_id "ENSRNOT00000161267"; transcript_version "1"; exon_number "3"; gene_source "ensembl"; gene_biotype "lncRNA"; transcript_source "ensembl"; transcript_biotype "lncRNA"; exon_id "ENSRNOE00000745622"; exon_version "1"; tag "Ensembl_canonical";
16	ensembl	exon	31739966	31740155	0	+	.	gene_id "ENSRNOG00000077884"; gene_version "1"; transcript_id "ENSRNOT00000142007"; transcript_version "1"; exon_number "3"; gene_source "ensembl"; gene_biotype "lncRNA"; transcript_source "ensembl"; transcript_biotype "lncRNA"; exon_id "ENSRNOE00000670906"; exon_version "1";
16	ensembl	exon	31833537	31833671	0	+	.	gene_id "ENSRNOG00000074086"; gene_version "1"; transcript_id "ENSRNOT00000158944"; transcript_version "1"; exon_number "1"; gene_source "ensembl"; gene_biotype "lncRNA"; transcript_source "ensembl"; transcript_biotype "lncRNA"; exon_id "ENSRNOE00000683025"; exon_version "1"; tag "Ensembl_canonical";
16	ensembl	gene	31833537	31892703	0	+	.	gene_id "ENSRNOG00000074086"; gene_version "1"; gene_source "ensembl"; gene_biotype "lncRNA";
16	ensembl	transcript	31833537	31892703	0	+	.	gene_id "ENSRNOG00000074086"; gene_version "1"; transcript_id "ENSRNOT00000158944"; transcript_version "1"; gene_source "ensembl"; gene_biotype "lncRNA"; transcript_source "ensembl"; transcript_biotype "lncRNA"; tag "Ensembl_canonical";
16	ensembl	exon	31833553	31833671	0	+	.	gene_id "ENSRNOG00000074086"; gene_version "1"; transcript_id "ENSRNOT00000153083"; transcript_version "1"; exon_number "1"; gene_source "ensembl"; gene_biotype "lncRNA"; transcript_source "ensembl"; transcript_biotype "lncRNA"; exon_id "ENSRNOE00000790744"; exon_version "1";
16	ENSEMBL114_rn	exon	31833553	31833671	0.0322416560543588	+	.	gene_id "ENSRNOG00000074086"; transcript_id "ENSRNOG00000074086_tx_6"; exon_id "16_31833553_31833671_+"; exonnum "1"; txlen "829";
16	ensembl	transcript	31833553	31879324	0	+	.	gene_id "ENSRNOG00000074086"; gene_version "1"; transcript_id "ENSRNOT00000153083"; transcript_version "1"; gene_source "ensembl"; gene_biotype "lncRNA"; transcript_source "ensembl"; transcript_biotype "lncRNA";
16	ensembl	exon	31833559	31833671	0	+	.	gene_id "ENSRNOG00000074086"; gene_version "1"; transcript_id "ENSRNOT00000105481"; transcript_version "2"; exon_number "1"; gene_source "ensembl"; gene_biotype "lncRNA"; transcript_source "ensembl"; transcript_biotype "lncRNA"; exon_id "ENSRNOE00000755668"; exon_version "1";
16	ensembl	transcript	31833559	31878263	0	+	.	gene_id "ENSRNOG00000074086"; gene_version "1"; transcript_id "ENSRNOT00000105481"; transcript_version "2"; gene_source "ensembl"; gene_biotype "lncRNA"; transcript_source "ensembl"; transcript_biotype "lncRNA";
16	ensembl	exon	31834723	31835110	0	+	.	gene_id "ENSRNOG00000074086"; gene_version "1"; transcript_id "ENSRNOT00000153083"; transcript_version "1"; exon_number "2"; gene_source "ensembl"; gene_biotype "lncRNA"; transcript_source "ensembl"; transcript_biotype "lncRNA"; exon_id "ENSRNOE00000808806"; exon_version "1";
16	ENSEMBL114_rn	exon	31834723	31835110	0.0322416560543588	+	.	gene_id "ENSRNOG00000074086"; transcript_id "ENSRNOG00000074086_tx_6"; exon_id "16_31834723_31835110_+"; exonnum "2"; txlen "829";
16	ensembl	exon	31840249	31840334	0	+	.	gene_id "ENSRNOG00000074086"; gene_version "1"; transcript_id "ENSRNOT00000158944"; transcript_version "1"; exon_number "2"; gene_source "ensembl"; gene_biotype "lncRNA"; transcript_source "ensembl"; transcript_biotype "lncRNA"; exon_id "ENSRNOE00000819161"; exon_version "1"; tag "Ensembl_canonical";
16	ensembl	exon	31840249	31840334	0	+	.	gene_id "ENSRNOG00000074086"; gene_version "1"; transcript_id "ENSRNOT00000153083"; transcript_version "1"; exon_number "3"; gene_source "ensembl"; gene_biotype "lncRNA"; transcript_source "ensembl"; transcript_biotype "lncRNA"; exon_id "ENSRNOE00000819161"; exon_version "1";
16	ENSEMBL114_rn	exon	31840249	31840334	0.0322416560543588	+	.	gene_id "ENSRNOG00000074086"; transcript_id "ENSRNOG00000074086_tx_6"; exon_id "16_31840249_31840334_+"; exonnum "3"; txlen "829";
16	ensembl	exon	31844340	31844552	0	+	.	gene_id "ENSRNOG00000074086"; gene_version "1"; transcript_id "ENSRNOT00000167197"; transcript_version "1"; exon_number "1"; gene_source "ensembl"; gene_biotype "lncRNA"; transcript_source "ensembl"; transcript_biotype "lncRNA"; exon_id "ENSRNOE00000757951"; exon_version "1";
16	ensembl	transcript	31844340	31877179	0	+	.	gene_id "ENSRNOG00000074086"; gene_version "1"; transcript_id "ENSRNOT00000167197"; transcript_version "1"; gene_source "ensembl"; gene_biotype "lncRNA"; transcript_source "ensembl"; transcript_biotype "lncRNA";
16	ensembl	exon	31844408	31844552	0	+	.	gene_id "ENSRNOG00000074086"; gene_version "1"; transcript_id "ENSRNOT00000158944"; transcript_version "1"; exon_number "3"; gene_source "ensembl"; gene_biotype "lncRNA"; transcript_source "ensembl"; transcript_biotype "lncRNA"; exon_id "ENSRNOE00000689160"; exon_version "1"; tag "Ensembl_canonical";
16	ensembl	exon	31844408	31844552	0	+	.	gene_id "ENSRNOG00000074086"; gene_version "1"; transcript_id "ENSRNOT00000153083"; transcript_version "1"; exon_number "4"; gene_source "ensembl"; gene_biotype "lncRNA"; transcript_source "ensembl"; transcript_biotype "lncRNA"; exon_id "ENSRNOE00000689160"; exon_version "1";
16	ensembl	exon	31844408	31844552	0	+	.	gene_id "ENSRNOG00000074086"; gene_version "1"; transcript_id "ENSRNOT00000105481"; transcript_version "2"; exon_number "2"; gene_source "ensembl"; gene_biotype "lncRNA"; transcript_source "ensembl"; transcript_biotype "lncRNA"; exon_id "ENSRNOE00000689160"; exon_version "1";
16	ENSEMBL114_rn	exon	31844408	31844552	0.0322416560543588	+	.	gene_id "ENSRNOG00000074086"; transcript_id "ENSRNOG00000074086_tx_6"; exon_id "16_31844408_31844552_+"; exonnum "4"; txlen "829";
16	ensembl	exon	31872635	31872770	0	+	.	gene_id "ENSRNOG00000074086"; gene_version "1"; transcript_id "ENSRNOT00000121759"; transcript_version "1"; exon_number "1"; gene_source "ensembl"; gene_biotype "lncRNA"; transcript_source "ensembl"; transcript_biotype "lncRNA"; exon_id "ENSRNOE00000685398"; exon_version "1";
16	ensembl	transcript	31872635	31878180	0	+	.	gene_id "ENSRNOG00000074086"; gene_version "1"; transcript_id "ENSRNOT00000121759"; transcript_version "1"; gene_source "ensembl"; gene_biotype "lncRNA"; transcript_source "ensembl"; transcript_biotype "lncRNA";
16	ensembl	exon	31873396	31873515	0	+	.	gene_id "ENSRNOG00000074086"; gene_version "1"; transcript_id "ENSRNOT00000121759"; transcript_version "1"; exon_number "2"; gene_source "ensembl"; gene_biotype "lncRNA"; transcript_source "ensembl"; transcript_biotype "lncRNA"; exon_id "ENSRNOE00000705451"; exon_version "1";
16	ensembl	exon	31873396	31873519	0	+	.	gene_id "ENSRNOG00000074086"; gene_version "1"; transcript_id "ENSRNOT00000167197"; transcript_version "1"; exon_number "2"; gene_source "ensembl"; gene_biotype "lncRNA"; transcript_source "ensembl"; transcript_biotype "lncRNA"; exon_id "ENSRNOE00000744393"; exon_version "1";
16	ensembl	exon	31876885	31877090	0	+	.	gene_id "ENSRNOG00000074086"; gene_version "1"; transcript_id "ENSRNOT00000158944"; transcript_version "1"; exon_number "4"; gene_source "ensembl"; gene_biotype "lncRNA"; transcript_source "ensembl"; transcript_biotype "lncRNA"; exon_id "ENSRNOE00000758778"; exon_version "1"; tag "Ensembl_canonical";
16	ensembl	exon	31876889	31877179	0	+	.	gene_id "ENSRNOG00000074086"; gene_version "1"; transcript_id "ENSRNOT00000167197"; transcript_version "1"; exon_number "3"; gene_source "ensembl"; gene_biotype "lncRNA"; transcript_source "ensembl"; transcript_biotype "lncRNA"; exon_id "ENSRNOE00000699908"; exon_version "1";
16	ensembl	exon	31877071	31877090	0	+	.	gene_id "ENSRNOG00000074086"; gene_version "1"; transcript_id "ENSRNOT00000121759"; transcript_version "1"; exon_number "3"; gene_source "ensembl"; gene_biotype "lncRNA"; transcript_source "ensembl"; transcript_biotype "lncRNA"; exon_id "ENSRNOE00000681576"; exon_version "1";
16	ensembl	exon	31877774	31878180	0	+	.	gene_id "ENSRNOG00000074086"; gene_version "1"; transcript_id "ENSRNOT00000158944"; transcript_version "1"; exon_number "5"; gene_source "ensembl"; gene_biotype "lncRNA"; transcript_source "ensembl"; transcript_biotype "lncRNA"; exon_id "ENSRNOE00000699049"; exon_version "1"; tag "Ensembl_canonical";
16	ensembl	exon	31877774	31878180	0	+	.	gene_id "ENSRNOG00000074086"; gene_version "1"; transcript_id "ENSRNOT00000153083"; transcript_version "1"; exon_number "5"; gene_source "ensembl"; gene_biotype "lncRNA"; transcript_source "ensembl"; transcript_biotype "lncRNA"; exon_id "ENSRNOE00000699049"; exon_version "1";
16	ensembl	exon	31877774	31878180	0	+	.	gene_id "ENSRNOG00000074086"; gene_version "1"; transcript_id "ENSRNOT00000121759"; transcript_version "1"; exon_number "4"; gene_source "ensembl"; gene_biotype "lncRNA"; transcript_source "ensembl"; transcript_biotype "lncRNA"; exon_id "ENSRNOE00000699049"; exon_version "1";
16	ensembl	exon	31877774	31878263	0	+	.	gene_id "ENSRNOG00000074086"; gene_version "1"; transcript_id "ENSRNOT00000105481"; transcript_version "2"; exon_number "3"; gene_source "ensembl"; gene_biotype "lncRNA"; transcript_source "ensembl"; transcript_biotype "lncRNA"; exon_id "ENSRNOE00000681468"; exon_version "1";
16	ensembl	exon	31878401	31878893	0	+	.	gene_id "ENSRNOG00000074086"; gene_version "1"; transcript_id "ENSRNOT00000158944"; transcript_version "1"; exon_number "6"; gene_source "ensembl"; gene_biotype "lncRNA"; transcript_source "ensembl"; transcript_biotype "lncRNA"; exon_id "ENSRNOE00000782421"; exon_version "1"; tag "Ensembl_canonical";
16	ensembl	exon	31878401	31879324	0	+	.	gene_id "ENSRNOG00000074086"; gene_version "1"; transcript_id "ENSRNOT00000153083"; transcript_version "1"; exon_number "6"; gene_source "ensembl"; gene_biotype "lncRNA"; transcript_source "ensembl"; transcript_biotype "lncRNA"; exon_id "ENSRNOE00000702883"; exon_version "1";
16	ensembl	exon	31887202	31887382	0	+	.	gene_id "ENSRNOG00000074086"; gene_version "1"; transcript_id "ENSRNOT00000158944"; transcript_version "1"; exon_number "7"; gene_source "ensembl"; gene_biotype "lncRNA"; transcript_source "ensembl"; transcript_biotype "lncRNA"; exon_id "ENSRNOE00000801867"; exon_version "1"; tag "Ensembl_canonical";
16	ensembl	exon	31891158	31891215	0	+	.	gene_id "ENSRNOG00000074086"; gene_version "1"; transcript_id "ENSRNOT00000158944"; transcript_version "1"; exon_number "8"; gene_source "ensembl"; gene_biotype "lncRNA"; transcript_source "ensembl"; transcript_biotype "lncRNA"; exon_id "ENSRNOE00000761831"; exon_version "1"; tag "Ensembl_canonical";
16	ensembl	exon	31891787	31892703	0	+	.	gene_id "ENSRNOG00000074086"; gene_version "1"; transcript_id "ENSRNOT00000158944"; transcript_version "1"; exon_number "9"; gene_source "ensembl"; gene_biotype "lncRNA"; transcript_source "ensembl"; transcript_biotype "lncRNA"; exon_id "ENSRNOE00000743260"; exon_version "1"; tag "Ensembl_canonical";
16	sraer114_ss	exon	31893286	31893376	0.0322416560543588	+	.	gene_id "ENSRNOG00000074086"; transcript_id "ENSRNOG00000074086_tx_6"; exon_id "16_31893286_31893376_+"; exonnum "5"; txlen "829";
16	sraer114_es	exon	31979015	31979424	0.00782778399669395	+	.	gene_id "sraer114_gene_19793"; transcript_id "sraer114_gene_19793_tx_2"; exon_id "16_31979015_31979424_+"; exonnum "1"; txlen "1027";
16	sraer114_es	exon	31979015	31979424	0.00684931099710721	+	.	gene_id "sraer114_gene_19793"; transcript_id "sraer114_gene_19793_tx_3"; exon_id "16_31979015_31979424_+"; exonnum "1"; txlen "949";
16	sraer114_es	exon	31986713	31986863	0.123249211793033	+	.	gene_id "sraer114_gene_19793"; transcript_id "sraer114_gene_19793_tx_1"; exon_id "16_31986713_31986863_+"; exonnum "1"; txlen "768";
16	sraer114_mid	exon	31988075	31988152	0.123249211793033	+	.	gene_id "sraer114_gene_19793"; transcript_id "sraer114_gene_19793_tx_1"; exon_id "16_31988075_31988152_+"; exonnum "2"; txlen "768";
16	sraer114_mid	exon	31988075	31988152	0.00782778399669395	+	.	gene_id "sraer114_gene_19793"; transcript_id "sraer114_gene_19793_tx_2"; exon_id "16_31988075_31988152_+"; exonnum "2"; txlen "1027";
16	sraer114_ss	exon	31989433	31989971	0.123249211793033	+	.	gene_id "sraer114_gene_19793"; transcript_id "sraer114_gene_19793_tx_1"; exon_id "16_31989433_31989971_+"; exonnum "3"; txlen "768";
16	sraer114_ss	exon	31989433	31989971	0.00782778399669395	+	.	gene_id "sraer114_gene_19793"; transcript_id "sraer114_gene_19793_tx_2"; exon_id "16_31989433_31989971_+"; exonnum "3"; txlen "1027";
16	sraer114_ss	exon	31989433	31989971	0.00684931099710721	+	.	gene_id "sraer114_gene_19793"; transcript_id "sraer114_gene_19793_tx_3"; exon_id "16_31989433_31989971_+"; exonnum "2"; txlen "949";
16	ensembl	exon	32222844	32222882	0	+	.	gene_id "ENSRNOG00000079875"; gene_version "1"; transcript_id "ENSRNOT00000173828"; transcript_version "1"; exon_number "1"; gene_source "ensembl"; gene_biotype "lncRNA"; transcript_source "ensembl"; transcript_biotype "lncRNA"; exon_id "ENSRNOE00000695042"; exon_version "1";
16	ensembl	transcript	32222844	32347677	0	+	.	gene_id "ENSRNOG00000079875"; gene_version "1"; transcript_id "ENSRNOT00000173828"; transcript_version "1"; gene_source "ensembl"; gene_biotype "lncRNA"; transcript_source "ensembl"; transcript_biotype "lncRNA";
16	ensembl	gene	32222844	32361813	0	+	.	gene_id "ENSRNOG00000079875"; gene_version "1"; gene_source "ensembl"; gene_biotype "lncRNA";
16	ensembl	exon	32293590	32293766	0	+	.	gene_id "ENSRNOG00000079875"; gene_version "1"; transcript_id "ENSRNOT00000125766"; transcript_version "1"; exon_number "1"; gene_source "ensembl"; gene_biotype "lncRNA"; transcript_source "ensembl"; transcript_biotype "lncRNA"; exon_id "ENSRNOE00000720879"; exon_version "1";
16	ensembl	exon	32293590	32293766	0	+	.	gene_id "ENSRNOG00000079875"; gene_version "1"; transcript_id "ENSRNOT00000164934"; transcript_version "1"; exon_number "1"; gene_source "ensembl"; gene_biotype "lncRNA"; transcript_source "ensembl"; transcript_biotype "lncRNA"; exon_id "ENSRNOE00000720879"; exon_version "1"; tag "Ensembl_canonical";
16	ensembl	transcript	32293590	32347677	0	+	.	gene_id "ENSRNOG00000079875"; gene_version "1"; transcript_id "ENSRNOT00000164934"; transcript_version "1"; gene_source "ensembl"; gene_biotype "lncRNA"; transcript_source "ensembl"; transcript_biotype "lncRNA"; tag "Ensembl_canonical";
16	ensembl	transcript	32293590	32361813	0	+	.	gene_id "ENSRNOG00000079875"; gene_version "1"; transcript_id "ENSRNOT00000125766"; transcript_version "1"; gene_source "ensembl"; gene_biotype "lncRNA"; transcript_source "ensembl"; transcript_biotype "lncRNA";
16	sraer114_es	exon	32333953	32334120	0.00341135538295468	+	.	gene_id "ENSRNOG00000079875"; transcript_id "ENSRNOG00000079875_tx_1"; exon_id "16_32333953_32334120_+"; exonnum "1"; txlen "532";
16	ensembl	exon	32335367	32335415	0	+	.	gene_id "ENSRNOG00000079875"; gene_version "1"; transcript_id "ENSRNOT00000173828"; transcript_version "1"; exon_number "2"; gene_source "ensembl"; gene_biotype "lncRNA"; transcript_source "ensembl"; transcript_biotype "lncRNA"; exon_id "ENSRNOE00000701147"; exon_version "1";
16	ensembl	exon	32335367	32335415	0	+	.	gene_id "ENSRNOG00000079875"; gene_version "1"; transcript_id "ENSRNOT00000164934"; transcript_version "1"; exon_number "2"; gene_source "ensembl"; gene_biotype "lncRNA"; transcript_source "ensembl"; transcript_biotype "lncRNA"; exon_id "ENSRNOE00000701147"; exon_version "1"; tag "Ensembl_canonical";
16	ENSEMBL114_rn	exon	32335367	32335415	0.00341135538295468	+	.	gene_id "ENSRNOG00000079875"; transcript_id "ENSRNOG00000079875_tx_1"; exon_id "16_32335367_32335415_+"; exonnum "2"; txlen "532";
16	ensembl	exon	32347363	32347677	0	+	.	gene_id "ENSRNOG00000079875"; gene_version "1"; transcript_id "ENSRNOT00000173828"; transcript_version "1"; exon_number "3"; gene_source "ensembl"; gene_biotype "lncRNA"; transcript_source "ensembl"; transcript_biotype "lncRNA"; exon_id "ENSRNOE00000753484"; exon_version "1";
16	ensembl	exon	32347363	32347677	0	+	.	gene_id "ENSRNOG00000079875"; gene_version "1"; transcript_id "ENSRNOT00000164934"; transcript_version "1"; exon_number "3"; gene_source "ensembl"; gene_biotype "lncRNA"; transcript_source "ensembl"; transcript_biotype "lncRNA"; exon_id "ENSRNOE00000753484"; exon_version "1"; tag "Ensembl_canonical";
16	ENSEMBL114_rn	exon	32347363	32347677	0.00341135538295468	+	.	gene_id "ENSRNOG00000079875"; transcript_id "ENSRNOG00000079875_tx_1"; exon_id "16_32347363_32347677_+"; exonnum "3"; txlen "532";
16	ensembl	exon	32360744	32360816	0	+	.	gene_id "ENSRNOG00000079875"; gene_version "1"; transcript_id "ENSRNOT00000125766"; transcript_version "1"; exon_number "2"; gene_source "ensembl"; gene_biotype "lncRNA"; transcript_source "ensembl"; transcript_biotype "lncRNA"; exon_id "ENSRNOE00000726142"; exon_version "1";
16	ensembl	exon	32361707	32361813	0	+	.	gene_id "ENSRNOG00000079875"; gene_version "1"; transcript_id "ENSRNOT00000125766"; transcript_version "1"; exon_number "3"; gene_source "ensembl"; gene_biotype "lncRNA"; transcript_source "ensembl"; transcript_biotype "lncRNA"; exon_id "ENSRNOE00000768850"; exon_version "1";
16	ensembl	five_prime_utr	32467126	32467151	0	+	.	gene_id "ENSRNOG00000014339"; gene_version "9"; transcript_id "ENSRNOT00000130913"; transcript_version "1"; gene_name "Anxa10"; gene_source "ensembl"; gene_biotype "protein_coding"; transcript_name "Anxa10-203"; transcript_source "ensembl"; transcript_biotype "protein_coding"; tag "Ensembl_canonical";
16	ensembl	exon	32467126	32467184	0	+	.	gene_id "ENSRNOG00000014339"; gene_version "9"; transcript_id "ENSRNOT00000130913"; transcript_version "1"; exon_number "1"; gene_name "Anxa10"; gene_source "ensembl"; gene_biotype "protein_coding"; transcript_name "Anxa10-203"; transcript_source "ensembl"; transcript_biotype "protein_coding"; exon_id "ENSRNOE00000698078"; exon_version "1"; tag "Ensembl_canonical";
16	ensembl	gene	32467126	32571961	0	+	.	gene_id "ENSRNOG00000014339"; gene_version "9"; gene_name "Anxa10"; gene_source "ensembl"; gene_biotype "protein_coding";
16	ensembl	transcript	32467126	32571961	0	+	.	gene_id "ENSRNOG00000014339"; gene_version "9"; transcript_id "ENSRNOT00000130913"; transcript_version "1"; gene_name "Anxa10"; gene_source "ensembl"; gene_biotype "protein_coding"; transcript_name "Anxa10-203"; transcript_source "ensembl"; transcript_biotype "protein_coding"; tag "Ensembl_canonical";
16	ensembl	start_codon	32467152	32467154	0	+	0	gene_id "ENSRNOG00000014339"; gene_version "9"; transcript_id "ENSRNOT00000130913"; transcript_version "1"; exon_number "1"; gene_name "Anxa10"; gene_source "ensembl"; gene_biotype "protein_coding"; transcript_name "Anxa10-203"; transcript_source "ensembl"; transcript_biotype "protein_coding"; tag "Ensembl_canonical";
16	ensembl	CDS	32467152	32467184	0	+	0	gene_id "ENSRNOG00000014339"; gene_version "9"; transcript_id "ENSRNOT00000130913"; transcript_version "1"; exon_number "1"; gene_name "Anxa10"; gene_source "ensembl"; gene_biotype "protein_coding"; transcript_name "Anxa10-203"; transcript_source "ensembl"; transcript_biotype "protein_coding"; protein_id "ENSRNOP00000101922"; protein_version "1"; tag "Ensembl_canonical";
16	ensembl	five_prime_utr	32505025	32505194	0	+	.	gene_id "ENSRNOG00000014339"; gene_version "9"; transcript_id "ENSRNOT00000059724"; transcript_version "6"; gene_name "Anxa10"; gene_source "ensembl"; gene_biotype "protein_coding"; transcript_name "Anxa10-201"; transcript_source "ensembl"; transcript_biotype "protein_coding";
16	ensembl	five_prime_utr	32505025	32505194	0	+	.	gene_id "ENSRNOG00000014339"; gene_version "9"; transcript_id "ENSRNOT00000098486"; transcript_version "2"; gene_name "Anxa10"; gene_source "ensembl"; gene_biotype "protein_coding"; transcript_name "Anxa10-202"; transcript_source "ensembl"; transcript_biotype "protein_coding";
16	ensembl	exon	32505025	32505212	0	+	.	gene_id "ENSRNOG00000014339"; gene_version "9"; transcript_id "ENSRNOT00000059724"; transcript_version "6"; exon_number "1"; gene_name "Anxa10"; gene_source "ensembl"; gene_biotype "protein_coding"; transcript_name "Anxa10-201"; transcript_source "ensembl"; transcript_biotype "protein_coding"; exon_id "ENSRNOE00000430091"; exon_version "3";
16	ensembl	exon	32505025	32505212	0	+	.	gene_id "ENSRNOG00000014339"; gene_version "9"; transcript_id "ENSRNOT00000098486"; transcript_version "2"; exon_number "1"; gene_name "Anxa10"; gene_source "ensembl"; gene_biotype "protein_coding"; transcript_name "Anxa10-202"; transcript_source "ensembl"; transcript_biotype "protein_coding"; exon_id "ENSRNOE00000430091"; exon_version "3";
16	ensembl	transcript	32505025	32571961	0	+	.	gene_id "ENSRNOG00000014339"; gene_version "9"; transcript_id "ENSRNOT00000059724"; transcript_version "6"; gene_name "Anxa10"; gene_source "ensembl"; gene_biotype "protein_coding"; transcript_name "Anxa10-201"; transcript_source "ensembl"; transcript_biotype "protein_coding";
16	ensembl	transcript	32505025	32571961	0	+	.	gene_id "ENSRNOG00000014339"; gene_version "9"; transcript_id "ENSRNOT00000098486"; transcript_version "2"; gene_name "Anxa10"; gene_source "ensembl"; gene_biotype "protein_coding"; transcript_name "Anxa10-202"; transcript_source "ensembl"; transcript_biotype "protein_coding";
16	ensembl	start_codon	32505195	32505197	0	+	0	gene_id "ENSRNOG00000014339"; gene_version "9"; transcript_id "ENSRNOT00000059724"; transcript_version "6"; exon_number "1"; gene_name "Anxa10"; gene_source "ensembl"; gene_biotype "protein_coding"; transcript_name "Anxa10-201"; transcript_source "ensembl"; transcript_biotype "protein_coding";
16	ensembl	start_codon	32505195	32505197	0	+	0	gene_id "ENSRNOG00000014339"; gene_version "9"; transcript_id "ENSRNOT00000098486"; transcript_version "2"; exon_number "1"; gene_name "Anxa10"; gene_source "ensembl"; gene_biotype "protein_coding"; transcript_name "Anxa10-202"; transcript_source "ensembl"; transcript_biotype "protein_coding";
16	ensembl	CDS	32505195	32505212	0	+	0	gene_id "ENSRNOG00000014339"; gene_version "9"; transcript_id "ENSRNOT00000059724"; transcript_version "6"; exon_number "1"; gene_name "Anxa10"; gene_source "ensembl"; gene_biotype "protein_coding"; transcript_name "Anxa10-201"; transcript_source "ensembl"; transcript_biotype "protein_coding"; protein_id "ENSRNOP00000056478"; protein_version "4";
16	ensembl	CDS	32505195	32505212	0	+	0	gene_id "ENSRNOG00000014339"; gene_version "9"; transcript_id "ENSRNOT00000098486"; transcript_version "2"; exon_number "1"; gene_name "Anxa10"; gene_source "ensembl"; gene_biotype "protein_coding"; transcript_name "Anxa10-202"; transcript_source "ensembl"; transcript_biotype "protein_coding"; protein_id "ENSRNOP00000091259"; protein_version "1";
16	sraer114_es	exon	32528183	32528395	0.0420805404175806	+	.	gene_id "ENSRNOG00000014339"; transcript_id "ENSRNOG00000014339_tx_2"; exon_id "16_32528183_32528395_+"; exonnum "1"; txlen "1367";
16	ensembl	exon	32528902	32528983	0	+	.	gene_id "ENSRNOG00000014339"; gene_version "9"; transcript_id "ENSRNOT00000059724"; transcript_version "6"; exon_number "2"; gene_name "Anxa10"; gene_source "ensembl"; gene_biotype "protein_coding"; transcript_name "Anxa10-201"; transcript_source "ensembl"; transcript_biotype "protein_coding"; exon_id "ENSRNOE00000137004"; exon_version "1";
16	ensembl	CDS	32528902	32528983	0	+	0	gene_id "ENSRNOG00000014339"; gene_version "9"; transcript_id "ENSRNOT00000059724"; transcript_version "6"; exon_number "2"; gene_name "Anxa10"; gene_source "ensembl"; gene_biotype "protein_coding"; transcript_name "Anxa10-201"; transcript_source "ensembl"; transcript_biotype "protein_coding"; protein_id "ENSRNOP00000056478"; protein_version "4";
16	ensembl	exon	32528902	32528983	0	+	.	gene_id "ENSRNOG00000014339"; gene_version "9"; transcript_id "ENSRNOT00000098486"; transcript_version "2"; exon_number "2"; gene_name "Anxa10"; gene_source "ensembl"; gene_biotype "protein_coding"; transcript_name "Anxa10-202"; transcript_source "ensembl"; transcript_biotype "protein_coding"; exon_id "ENSRNOE00000137004"; exon_version "1";
16	ensembl	CDS	32528902	32528983	0	+	0	gene_id "ENSRNOG00000014339"; gene_version "9"; transcript_id "ENSRNOT00000098486"; transcript_version "2"; exon_number "2"; gene_name "Anxa10"; gene_source "ensembl"; gene_biotype "protein_coding"; transcript_name "Anxa10-202"; transcript_source "ensembl"; transcript_biotype "protein_coding"; protein_id "ENSRNOP00000091259"; protein_version "1";
16	ensembl	exon	32528902	32528983	0	+	.	gene_id "ENSRNOG00000014339"; gene_version "9"; transcript_id "ENSRNOT00000130913"; transcript_version "1"; exon_number "2"; gene_name "Anxa10"; gene_source "ensembl"; gene_biotype "protein_coding"; transcript_name "Anxa10-203"; transcript_source "ensembl"; transcript_biotype "protein_coding"; exon_id "ENSRNOE00000137004"; exon_version "1"; tag "Ensembl_canonical";
16	ensembl	CDS	32528902	32528983	0	+	0	gene_id "ENSRNOG00000014339"; gene_version "9"; transcript_id "ENSRNOT00000130913"; transcript_version "1"; exon_number "2"; gene_name "Anxa10"; gene_source "ensembl"; gene_biotype "protein_coding"; transcript_name "Anxa10-203"; transcript_source "ensembl"; transcript_biotype "protein_coding"; protein_id "ENSRNOP00000101922"; protein_version "1"; tag "Ensembl_canonical";
16	ENSEMBL114_rn	exon	32528902	32528983	0.0420805404175806	+	.	gene_id "ENSRNOG00000014339"; transcript_id "ENSRNOG00000014339_tx_2"; exon_id "16_32528902_32528983_+"; exonnum "2"; txlen "1367";
16	ensembl	exon	32532947	32533041	0	+	.	gene_id "ENSRNOG00000014339"; gene_version "9"; transcript_id "ENSRNOT00000059724"; transcript_version "6"; exon_number "3"; gene_name "Anxa10"; gene_source "ensembl"; gene_biotype "protein_coding"; transcript_name "Anxa10-201"; transcript_source "ensembl"; transcript_biotype "protein_coding"; exon_id "ENSRNOE00000137044"; exon_version "1";
16	ensembl	CDS	32532947	32533041	0	+	2	gene_id "ENSRNOG00000014339"; gene_version "9"; transcript_id "ENSRNOT00000059724"; transcript_version "6"; exon_number "3"; gene_name "Anxa10"; gene_source "ensembl"; gene_biotype "protein_coding"; transcript_name "Anxa10-201"; transcript_source "ensembl"; transcript_biotype "protein_coding"; protein_id "ENSRNOP00000056478"; protein_version "4";
16	ensembl	exon	32532947	32533041	0	+	.	gene_id "ENSRNOG00000014339"; gene_version "9"; transcript_id "ENSRNOT00000098486"; transcript_version "2"; exon_number "3"; gene_name "Anxa10"; gene_source "ensembl"; gene_biotype "protein_coding"; transcript_name "Anxa10-202"; transcript_source "ensembl"; transcript_biotype "protein_coding"; exon_id "ENSRNOE00000137044"; exon_version "1";
16	ensembl	CDS	32532947	32533041	0	+	2	gene_id "ENSRNOG00000014339"; gene_version "9"; transcript_id "ENSRNOT00000098486"; transcript_version "2"; exon_number "3"; gene_name "Anxa10"; gene_source "ensembl"; gene_biotype "protein_coding"; transcript_name "Anxa10-202"; transcript_source "ensembl"; transcript_biotype "protein_coding"; protein_id "ENSRNOP00000091259"; protein_version "1";
16	ensembl	exon	32532947	32533041	0	+	.	gene_id "ENSRNOG00000014339"; gene_version "9"; transcript_id "ENSRNOT00000130913"; transcript_version "1"; exon_number "3"; gene_name "Anxa10"; gene_source "ensembl"; gene_biotype "protein_coding"; transcript_name "Anxa10-203"; transcript_source "ensembl"; transcript_biotype "protein_coding"; exon_id "ENSRNOE00000137044"; exon_version "1"; tag "Ensembl_canonical";
16	ensembl	CDS	32532947	32533041	0	+	2	gene_id "ENSRNOG00000014339"; gene_version "9"; transcript_id "ENSRNOT00000130913"; transcript_version "1"; exon_number "3"; gene_name "Anxa10"; gene_source "ensembl"; gene_biotype "protein_coding"; transcript_name "Anxa10-203"; transcript_source "ensembl"; transcript_biotype "protein_coding"; protein_id "ENSRNOP00000101922"; protein_version "1"; tag "Ensembl_canonical";
16	ENSEMBL114_rn	exon	32532947	32533041	0.0420805404175806	+	.	gene_id "ENSRNOG00000014339"; transcript_id "ENSRNOG00000014339_tx_2"; exon_id "16_32532947_32533041_+"; exonnum "3"; txlen "1367";
16	ensembl	exon	32549269	32549382	0	+	.	gene_id "ENSRNOG00000014339"; gene_version "9"; transcript_id "ENSRNOT00000059724"; transcript_version "6"; exon_number "4"; gene_name "Anxa10"; gene_source "ensembl"; gene_biotype "protein_coding"; transcript_name "Anxa10-201"; transcript_source "ensembl"; transcript_biotype "protein_coding"; exon_id "ENSRNOE00000137089"; exon_version "1";
16	ensembl	CDS	32549269	32549382	0	+	0	gene_id "ENSRNOG00000014339"; gene_version "9"; transcript_id "ENSRNOT00000059724"; transcript_version "6"; exon_number "4"; gene_name "Anxa10"; gene_source "ensembl"; gene_biotype "protein_coding"; transcript_name "Anxa10-201"; transcript_source "ensembl"; transcript_biotype "protein_coding"; protein_id "ENSRNOP00000056478"; protein_version "4";
16	ensembl	exon	32549269	32549382	0	+	.	gene_id "ENSRNOG00000014339"; gene_version "9"; transcript_id "ENSRNOT00000098486"; transcript_version "2"; exon_number "4"; gene_name "Anxa10"; gene_source "ensembl"; gene_biotype "protein_coding"; transcript_name "Anxa10-202"; transcript_source "ensembl"; transcript_biotype "protein_coding"; exon_id "ENSRNOE00000137089"; exon_version "1";
16	ensembl	CDS	32549269	32549382	0	+	0	gene_id "ENSRNOG00000014339"; gene_version "9"; transcript_id "ENSRNOT00000098486"; transcript_version "2"; exon_number "4"; gene_name "Anxa10"; gene_source "ensembl"; gene_biotype "protein_coding"; transcript_name "Anxa10-202"; transcript_source "ensembl"; transcript_biotype "protein_coding"; protein_id "ENSRNOP00000091259"; protein_version "1";
16	ensembl	exon	32549269	32549382	0	+	.	gene_id "ENSRNOG00000014339"; gene_version "9"; transcript_id "ENSRNOT00000130913"; transcript_version "1"; exon_number "4"; gene_name "Anxa10"; gene_source "ensembl"; gene_biotype "protein_coding"; transcript_name "Anxa10-203"; transcript_source "ensembl"; transcript_biotype "protein_coding"; exon_id "ENSRNOE00000137089"; exon_version "1"; tag "Ensembl_canonical";
16	ensembl	CDS	32549269	32549382	0	+	0	gene_id "ENSRNOG00000014339"; gene_version "9"; transcript_id "ENSRNOT00000130913"; transcript_version "1"; exon_number "4"; gene_name "Anxa10"; gene_source "ensembl"; gene_biotype "protein_coding"; transcript_name "Anxa10-203"; transcript_source "ensembl"; transcript_biotype "protein_coding"; protein_id "ENSRNOP00000101922"; protein_version "1"; tag "Ensembl_canonical";
16	ENSEMBL114_rn	exon	32549269	32549382	0.0420805404175806	+	.	gene_id "ENSRNOG00000014339"; transcript_id "ENSRNOG00000014339_tx_2"; exon_id "16_32549269_32549382_+"; exonnum "4"; txlen "1367";
16	ensembl	exon	32550887	32550977	0	+	.	gene_id "ENSRNOG00000014339"; gene_version "9"; transcript_id "ENSRNOT00000059724"; transcript_version "6"; exon_number "5"; gene_name "Anxa10"; gene_source "ensembl"; gene_biotype "protein_coding"; transcript_name "Anxa10-201"; transcript_source "ensembl"; transcript_biotype "protein_coding"; exon_id "ENSRNOE00000137525"; exon_version "1";
16	ensembl	CDS	32550887	32550977	0	+	0	gene_id "ENSRNOG00000014339"; gene_version "9"; transcript_id "ENSRNOT00000059724"; transcript_version "6"; exon_number "5"; gene_name "Anxa10"; gene_source "ensembl"; gene_biotype "protein_coding"; transcript_name "Anxa10-201"; transcript_source "ensembl"; transcript_biotype "protein_coding"; protein_id "ENSRNOP00000056478"; protein_version "4";
16	ensembl	exon	32550887	32550977	0	+	.	gene_id "ENSRNOG00000014339"; gene_version "9"; transcript_id "ENSRNOT00000130913"; transcript_version "1"; exon_number "5"; gene_name "Anxa10"; gene_source "ensembl"; gene_biotype "protein_coding"; transcript_name "Anxa10-203"; transcript_source "ensembl"; transcript_biotype "protein_coding"; exon_id "ENSRNOE00000137525"; exon_version "1"; tag "Ensembl_canonical";
16	ensembl	CDS	32550887	32550977	0	+	0	gene_id "ENSRNOG00000014339"; gene_version "9"; transcript_id "ENSRNOT00000130913"; transcript_version "1"; exon_number "5"; gene_name "Anxa10"; gene_source "ensembl"; gene_biotype "protein_coding"; transcript_name "Anxa10-203"; transcript_source "ensembl"; transcript_biotype "protein_coding"; protein_id "ENSRNOP00000101922"; protein_version "1"; tag "Ensembl_canonical";
16	ENSEMBL114_rn	exon	32550887	32550977	0.0420805404175806	+	.	gene_id "ENSRNOG00000014339"; transcript_id "ENSRNOG00000014339_tx_2"; exon_id "16_32550887_32550977_+"; exonnum "5"; txlen "1367";
16	ensembl	exon	32550887	32550997	0	+	.	gene_id "ENSRNOG00000014339"; gene_version "9"; transcript_id "ENSRNOT00000098486"; transcript_version "2"; exon_number "5"; gene_name "Anxa10"; gene_source "ensembl"; gene_biotype "protein_coding"; transcript_name "Anxa10-202"; transcript_source "ensembl"; transcript_biotype "protein_coding"; exon_id "ENSRNOE00000652372"; exon_version "1";
16	ensembl	CDS	32550887	32550997	0	+	0	gene_id "ENSRNOG00000014339"; gene_version "9"; transcript_id "ENSRNOT00000098486"; transcript_version "2"; exon_number "5"; gene_name "Anxa10"; gene_source "ensembl"; gene_biotype "protein_coding"; transcript_name "Anxa10-202"; transcript_source "ensembl"; transcript_biotype "protein_coding"; protein_id "ENSRNOP00000091259"; protein_version "1";
16	ensembl	exon	32552587	32552666	0	+	.	gene_id "ENSRNOG00000014339"; gene_version "9"; transcript_id "ENSRNOT00000059724"; transcript_version "6"; exon_number "6"; gene_name "Anxa10"; gene_source "ensembl"; gene_biotype "protein_coding"; transcript_name "Anxa10-201"; transcript_source "ensembl"; transcript_biotype "protein_coding"; exon_id "ENSRNOE00000137584"; exon_version "1";
16	ensembl	CDS	32552587	32552666	0	+	2	gene_id "ENSRNOG00000014339"; gene_version "9"; transcript_id "ENSRNOT00000059724"; transcript_version "6"; exon_number "6"; gene_name "Anxa10"; gene_source "ensembl"; gene_biotype "protein_coding"; transcript_name "Anxa10-201"; transcript_source "ensembl"; transcript_biotype "protein_coding"; protein_id "ENSRNOP00000056478"; protein_version "4";
16	ensembl	exon	32552587	32552666	0	+	.	gene_id "ENSRNOG00000014339"; gene_version "9"; transcript_id "ENSRNOT00000130913"; transcript_version "1"; exon_number "6"; gene_name "Anxa10"; gene_source "ensembl"; gene_biotype "protein_coding"; transcript_name "Anxa10-203"; transcript_source "ensembl"; transcript_biotype "protein_coding"; exon_id "ENSRNOE00000137584"; exon_version "1"; tag "Ensembl_canonical";
16	ensembl	CDS	32552587	32552666	0	+	2	gene_id "ENSRNOG00000014339"; gene_version "9"; transcript_id "ENSRNOT00000130913"; transcript_version "1"; exon_number "6"; gene_name "Anxa10"; gene_source "ensembl"; gene_biotype "protein_coding"; transcript_name "Anxa10-203"; transcript_source "ensembl"; transcript_biotype "protein_coding"; protein_id "ENSRNOP00000101922"; protein_version "1"; tag "Ensembl_canonical";
16	ENSEMBL114_rn	exon	32552587	32552666	0.0420805404175806	+	.	gene_id "ENSRNOG00000014339"; transcript_id "ENSRNOG00000014339_tx_2"; exon_id "16_32552587_32552666_+"; exonnum "6"; txlen "1367";
16	ensembl	exon	32564982	32565035	0	+	.	gene_id "ENSRNOG00000014339"; gene_version "9"; transcript_id "ENSRNOT00000059724"; transcript_version "6"; exon_number "7"; gene_name "Anxa10"; gene_source "ensembl"; gene_biotype "protein_coding"; transcript_name "Anxa10-201"; transcript_source "ensembl"; transcript_biotype "protein_coding"; exon_id "ENSRNOE00000137194"; exon_version "1";
16	ensembl	CDS	32564982	32565035	0	+	0	gene_id "ENSRNOG00000014339"; gene_version "9"; transcript_id "ENSRNOT00000059724"; transcript_version "6"; exon_number "7"; gene_name "Anxa10"; gene_source "ensembl"; gene_biotype "protein_coding"; transcript_name "Anxa10-201"; transcript_source "ensembl"; transcript_biotype "protein_coding"; protein_id "ENSRNOP00000056478"; protein_version "4";
16	ensembl	exon	32564982	32565035	0	+	.	gene_id "ENSRNOG00000014339"; gene_version "9"; transcript_id "ENSRNOT00000098486"; transcript_version "2"; exon_number "6"; gene_name "Anxa10"; gene_source "ensembl"; gene_biotype "protein_coding"; transcript_name "Anxa10-202"; transcript_source "ensembl"; transcript_biotype "protein_coding"; exon_id "ENSRNOE00000137194"; exon_version "1";
16	ensembl	CDS	32564982	32565035	0	+	0	gene_id "ENSRNOG00000014339"; gene_version "9"; transcript_id "ENSRNOT00000098486"; transcript_version "2"; exon_number "6"; gene_name "Anxa10"; gene_source "ensembl"; gene_biotype "protein_coding"; transcript_name "Anxa10-202"; transcript_source "ensembl"; transcript_biotype "protein_coding"; protein_id "ENSRNOP00000091259"; protein_version "1";
16	ensembl	exon	32564982	32565035	0	+	.	gene_id "ENSRNOG00000014339"; gene_version "9"; transcript_id "ENSRNOT00000130913"; transcript_version "1"; exon_number "7"; gene_name "Anxa10"; gene_source "ensembl"; gene_biotype "protein_coding"; transcript_name "Anxa10-203"; transcript_source "ensembl"; transcript_biotype "protein_coding"; exon_id "ENSRNOE00000137194"; exon_version "1"; tag "Ensembl_canonical";
16	ensembl	CDS	32564982	32565035	0	+	0	gene_id "ENSRNOG00000014339"; gene_version "9"; transcript_id "ENSRNOT00000130913"; transcript_version "1"; exon_number "7"; gene_name "Anxa10"; gene_source "ensembl"; gene_biotype "protein_coding"; transcript_name "Anxa10-203"; transcript_source "ensembl"; transcript_biotype "protein_coding"; protein_id "ENSRNOP00000101922"; protein_version "1"; tag "Ensembl_canonical";
16	ENSEMBL114_rn	exon	32564982	32565035	0.0420805404175806	+	.	gene_id "ENSRNOG00000014339"; transcript_id "ENSRNOG00000014339_tx_2"; exon_id "16_32564982_32565035_+"; exonnum "7"; txlen "1367";
16	ensembl	exon	32565125	32565218	0	+	.	gene_id "ENSRNOG00000014339"; gene_version "9"; transcript_id "ENSRNOT00000059724"; transcript_version "6"; exon_number "8"; gene_name "Anxa10"; gene_source "ensembl"; gene_biotype "protein_coding"; transcript_name "Anxa10-201"; transcript_source "ensembl"; transcript_biotype "protein_coding"; exon_id "ENSRNOE00000137236"; exon_version "1";
16	ensembl	CDS	32565125	32565218	0	+	0	gene_id "ENSRNOG00000014339"; gene_version "9"; transcript_id "ENSRNOT00000059724"; transcript_version "6"; exon_number "8"; gene_name "Anxa10"; gene_source "ensembl"; gene_biotype "protein_coding"; transcript_name "Anxa10-201"; transcript_source "ensembl"; transcript_biotype "protein_coding"; protein_id "ENSRNOP00000056478"; protein_version "4";
16	ensembl	exon	32565125	32565218	0	+	.	gene_id "ENSRNOG00000014339"; gene_version "9"; transcript_id "ENSRNOT00000098486"; transcript_version "2"; exon_number "7"; gene_name "Anxa10"; gene_source "ensembl"; gene_biotype "protein_coding"; transcript_name "Anxa10-202"; transcript_source "ensembl"; transcript_biotype "protein_coding"; exon_id "ENSRNOE00000137236"; exon_version "1";
16	ensembl	CDS	32565125	32565218	0	+	0	gene_id "ENSRNOG00000014339"; gene_version "9"; transcript_id "ENSRNOT00000098486"; transcript_version "2"; exon_number "7"; gene_name "Anxa10"; gene_source "ensembl"; gene_biotype "protein_coding"; transcript_name "Anxa10-202"; transcript_source "ensembl"; transcript_biotype "protein_coding"; protein_id "ENSRNOP00000091259"; protein_version "1";
16	ensembl	exon	32565125	32565218	0	+	.	gene_id "ENSRNOG00000014339"; gene_version "9"; transcript_id "ENSRNOT00000130913"; transcript_version "1"; exon_number "8"; gene_name "Anxa10"; gene_source "ensembl"; gene_biotype "protein_coding"; transcript_name "Anxa10-203"; transcript_source "ensembl"; transcript_biotype "protein_coding"; exon_id "ENSRNOE00000137236"; exon_version "1"; tag "Ensembl_canonical";
16	ensembl	CDS	32565125	32565218	0	+	0	gene_id "ENSRNOG00000014339"; gene_version "9"; transcript_id "ENSRNOT00000130913"; transcript_version "1"; exon_number "8"; gene_name "Anxa10"; gene_source "ensembl"; gene_biotype "protein_coding"; transcript_name "Anxa10-203"; transcript_source "ensembl"; transcript_biotype "protein_coding"; protein_id "ENSRNOP00000101922"; protein_version "1"; tag "Ensembl_canonical";
16	ENSEMBL114_rn	exon	32565125	32565218	0.0420805404175806	+	.	gene_id "ENSRNOG00000014339"; transcript_id "ENSRNOG00000014339_tx_2"; exon_id "16_32565125_32565218_+"; exonnum "8"; txlen "1367";
16	ensembl	exon	32566360	32566455	0	+	.	gene_id "ENSRNOG00000014339"; gene_version "9"; transcript_id "ENSRNOT00000059724"; transcript_version "6"; exon_number "9"; gene_name "Anxa10"; gene_source "ensembl"; gene_biotype "protein_coding"; transcript_name "Anxa10-201"; transcript_source "ensembl"; transcript_biotype "protein_coding"; exon_id "ENSRNOE00000137281"; exon_version "1";
16	ensembl	CDS	32566360	32566455	0	+	2	gene_id "ENSRNOG00000014339"; gene_version "9"; transcript_id "ENSRNOT00000059724"; transcript_version "6"; exon_number "9"; gene_name "Anxa10"; gene_source "ensembl"; gene_biotype "protein_coding"; transcript_name "Anxa10-201"; transcript_source "ensembl"; transcript_biotype "protein_coding"; protein_id "ENSRNOP00000056478"; protein_version "4";
16	ensembl	exon	32566360	32566455	0	+	.	gene_id "ENSRNOG00000014339"; gene_version "9"; transcript_id "ENSRNOT00000098486"; transcript_version "2"; exon_number "8"; gene_name "Anxa10"; gene_source "ensembl"; gene_biotype "protein_coding"; transcript_name "Anxa10-202"; transcript_source "ensembl"; transcript_biotype "protein_coding"; exon_id "ENSRNOE00000137281"; exon_version "1";
16	ensembl	CDS	32566360	32566455	0	+	2	gene_id "ENSRNOG00000014339"; gene_version "9"; transcript_id "ENSRNOT00000098486"; transcript_version "2"; exon_number "8"; gene_name "Anxa10"; gene_source "ensembl"; gene_biotype "protein_coding"; transcript_name "Anxa10-202"; transcript_source "ensembl"; transcript_biotype "protein_coding"; protein_id "ENSRNOP00000091259"; protein_version "1";
16	ensembl	exon	32566360	32566455	0	+	.	gene_id "ENSRNOG00000014339"; gene_version "9"; transcript_id "ENSRNOT00000130913"; transcript_version "1"; exon_number "9"; gene_name "Anxa10"; gene_source "ensembl"; gene_biotype "protein_coding"; transcript_name "Anxa10-203"; transcript_source "ensembl"; transcript_biotype "protein_coding"; exon_id "ENSRNOE00000137281"; exon_version "1"; tag "Ensembl_canonical";
16	ensembl	CDS	32566360	32566455	0	+	2	gene_id "ENSRNOG00000014339"; gene_version "9"; transcript_id "ENSRNOT00000130913"; transcript_version "1"; exon_number "9"; gene_name "Anxa10"; gene_source "ensembl"; gene_biotype "protein_coding"; transcript_name "Anxa10-203"; transcript_source "ensembl"; transcript_biotype "protein_coding"; protein_id "ENSRNOP00000101922"; protein_version "1"; tag "Ensembl_canonical";
16	ENSEMBL114_rn	exon	32566360	32566455	0.0420805404175806	+	.	gene_id "ENSRNOG00000014339"; transcript_id "ENSRNOG00000014339_tx_2"; exon_id "16_32566360_32566455_+"; exonnum "9"; txlen "1367";
16	ensembl	exon	32568487	32568545	0	+	.	gene_id "ENSRNOG00000014339"; gene_version "9"; transcript_id "ENSRNOT00000059724"; transcript_version "6"; exon_number "10"; gene_name "Anxa10"; gene_source "ensembl"; gene_biotype "protein_coding"; transcript_name "Anxa10-201"; transcript_source "ensembl"; transcript_biotype "protein_coding"; exon_id "ENSRNOE00000497121"; exon_version "1";
16	ensembl	CDS	32568487	32568545	0	+	2	gene_id "ENSRNOG00000014339"; gene_version "9"; transcript_id "ENSRNOT00000059724"; transcript_version "6"; exon_number "10"; gene_name "Anxa10"; gene_source "ensembl"; gene_biotype "protein_coding"; transcript_name "Anxa10-201"; transcript_source "ensembl"; transcript_biotype "protein_coding"; protein_id "ENSRNOP00000056478"; protein_version "4";
16	ensembl	exon	32568487	32568545	0	+	.	gene_id "ENSRNOG00000014339"; gene_version "9"; transcript_id "ENSRNOT00000098486"; transcript_version "2"; exon_number "9"; gene_name "Anxa10"; gene_source "ensembl"; gene_biotype "protein_coding"; transcript_name "Anxa10-202"; transcript_source "ensembl"; transcript_biotype "protein_coding"; exon_id "ENSRNOE00000497121"; exon_version "1";
16	ensembl	CDS	32568487	32568545	0	+	2	gene_id "ENSRNOG00000014339"; gene_version "9"; transcript_id "ENSRNOT00000098486"; transcript_version "2"; exon_number "9"; gene_name "Anxa10"; gene_source "ensembl"; gene_biotype "protein_coding"; transcript_name "Anxa10-202"; transcript_source "ensembl"; transcript_biotype "protein_coding"; protein_id "ENSRNOP00000091259"; protein_version "1";
16	ensembl	exon	32568487	32568545	0	+	.	gene_id "ENSRNOG00000014339"; gene_version "9"; transcript_id "ENSRNOT00000130913"; transcript_version "1"; exon_number "10"; gene_name "Anxa10"; gene_source "ensembl"; gene_biotype "protein_coding"; transcript_name "Anxa10-203"; transcript_source "ensembl"; transcript_biotype "protein_coding"; exon_id "ENSRNOE00000497121"; exon_version "1"; tag "Ensembl_canonical";
16	ensembl	CDS	32568487	32568545	0	+	2	gene_id "ENSRNOG00000014339"; gene_version "9"; transcript_id "ENSRNOT00000130913"; transcript_version "1"; exon_number "10"; gene_name "Anxa10"; gene_source "ensembl"; gene_biotype "protein_coding"; transcript_name "Anxa10-203"; transcript_source "ensembl"; transcript_biotype "protein_coding"; protein_id "ENSRNOP00000101922"; protein_version "1"; tag "Ensembl_canonical";
16	ENSEMBL114_rn	exon	32568487	32568545	0.0420805404175806	+	.	gene_id "ENSRNOG00000014339"; transcript_id "ENSRNOG00000014339_tx_2"; exon_id "16_32568487_32568545_+"; exonnum "10"; txlen "1367";
16	ensembl	exon	32569217	32569339	0	+	.	gene_id "ENSRNOG00000014339"; gene_version "9"; transcript_id "ENSRNOT00000059724"; transcript_version "6"; exon_number "11"; gene_name "Anxa10"; gene_source "ensembl"; gene_biotype "protein_coding"; transcript_name "Anxa10-201"; transcript_source "ensembl"; transcript_biotype "protein_coding"; exon_id "ENSRNOE00000137374"; exon_version "1";
16	ensembl	CDS	32569217	32569339	0	+	0	gene_id "ENSRNOG00000014339"; gene_version "9"; transcript_id "ENSRNOT00000059724"; transcript_version "6"; exon_number "11"; gene_name "Anxa10"; gene_source "ensembl"; gene_biotype "protein_coding"; transcript_name "Anxa10-201"; transcript_source "ensembl"; transcript_biotype "protein_coding"; protein_id "ENSRNOP00000056478"; protein_version "4";
16	ensembl	exon	32569217	32569339	0	+	.	gene_id "ENSRNOG00000014339"; gene_version "9"; transcript_id "ENSRNOT00000098486"; transcript_version "2"; exon_number "10"; gene_name "Anxa10"; gene_source "ensembl"; gene_biotype "protein_coding"; transcript_name "Anxa10-202"; transcript_source "ensembl"; transcript_biotype "protein_coding"; exon_id "ENSRNOE00000137374"; exon_version "1";
16	ensembl	CDS	32569217	32569339	0	+	0	gene_id "ENSRNOG00000014339"; gene_version "9"; transcript_id "ENSRNOT00000098486"; transcript_version "2"; exon_number "10"; gene_name "Anxa10"; gene_source "ensembl"; gene_biotype "protein_coding"; transcript_name "Anxa10-202"; transcript_source "ensembl"; transcript_biotype "protein_coding"; protein_id "ENSRNOP00000091259"; protein_version "1";
16	ensembl	exon	32569217	32569339	0	+	.	gene_id "ENSRNOG00000014339"; gene_version "9"; transcript_id "ENSRNOT00000130913"; transcript_version "1"; exon_number "11"; gene_name "Anxa10"; gene_source "ensembl"; gene_biotype "protein_coding"; transcript_name "Anxa10-203"; transcript_source "ensembl"; transcript_biotype "protein_coding"; exon_id "ENSRNOE00000137374"; exon_version "1"; tag "Ensembl_canonical";
16	ensembl	CDS	32569217	32569339	0	+	0	gene_id "ENSRNOG00000014339"; gene_version "9"; transcript_id "ENSRNOT00000130913"; transcript_version "1"; exon_number "11"; gene_name "Anxa10"; gene_source "ensembl"; gene_biotype "protein_coding"; transcript_name "Anxa10-203"; transcript_source "ensembl"; transcript_biotype "protein_coding"; protein_id "ENSRNOP00000101922"; protein_version "1"; tag "Ensembl_canonical";
16	ENSEMBL114_rn	exon	32569217	32569339	0.0420805404175806	+	.	gene_id "ENSRNOG00000014339"; transcript_id "ENSRNOG00000014339_tx_2"; exon_id "16_32569217_32569339_+"; exonnum "11"; txlen "1367";
16	ensembl	CDS	32571696	32571761	0	+	0	gene_id "ENSRNOG00000014339"; gene_version "9"; transcript_id "ENSRNOT00000059724"; transcript_version "6"; exon_number "12"; gene_name "Anxa10"; gene_source "ensembl"; gene_biotype "protein_coding"; transcript_name "Anxa10-201"; transcript_source "ensembl"; transcript_biotype "protein_coding"; protein_id "ENSRNOP00000056478"; protein_version "4";
16	ensembl	CDS	32571696	32571761	0	+	0	gene_id "ENSRNOG00000014339"; gene_version "9"; transcript_id "ENSRNOT00000098486"; transcript_version "2"; exon_number "11"; gene_name "Anxa10"; gene_source "ensembl"; gene_biotype "protein_coding"; transcript_name "Anxa10-202"; transcript_source "ensembl"; transcript_biotype "protein_coding"; protein_id "ENSRNOP00000091259"; protein_version "1";
16	ensembl	CDS	32571696	32571761	0	+	0	gene_id "ENSRNOG00000014339"; gene_version "9"; transcript_id "ENSRNOT00000130913"; transcript_version "1"; exon_number "12"; gene_name "Anxa10"; gene_source "ensembl"; gene_biotype "protein_coding"; transcript_name "Anxa10-203"; transcript_source "ensembl"; transcript_biotype "protein_coding"; protein_id "ENSRNOP00000101922"; protein_version "1"; tag "Ensembl_canonical";
16	ensembl	exon	32571696	32571961	0	+	.	gene_id "ENSRNOG00000014339"; gene_version "9"; transcript_id "ENSRNOT00000059724"; transcript_version "6"; exon_number "12"; gene_name "Anxa10"; gene_source "ensembl"; gene_biotype "protein_coding"; transcript_name "Anxa10-201"; transcript_source "ensembl"; transcript_biotype "protein_coding"; exon_id "ENSRNOE00000622617"; exon_version "1";
16	ensembl	exon	32571696	32571961	0	+	.	gene_id "ENSRNOG00000014339"; gene_version "9"; transcript_id "ENSRNOT00000098486"; transcript_version "2"; exon_number "11"; gene_name "Anxa10"; gene_source "ensembl"; gene_biotype "protein_coding"; transcript_name "Anxa10-202"; transcript_source "ensembl"; transcript_biotype "protein_coding"; exon_id "ENSRNOE00000622617"; exon_version "1";
16	ensembl	exon	32571696	32571961	0	+	.	gene_id "ENSRNOG00000014339"; gene_version "9"; transcript_id "ENSRNOT00000130913"; transcript_version "1"; exon_number "12"; gene_name "Anxa10"; gene_source "ensembl"; gene_biotype "protein_coding"; transcript_name "Anxa10-203"; transcript_source "ensembl"; transcript_biotype "protein_coding"; exon_id "ENSRNOE00000622617"; exon_version "1"; tag "Ensembl_canonical";
16	ENSEMBL114_rn	exon	32571696	32571961	0.0420805404175806	+	.	gene_id "ENSRNOG00000014339"; transcript_id "ENSRNOG00000014339_tx_2"; exon_id "16_32571696_32571961_+"; exonnum "12"; txlen "1367";
16	ensembl	stop_codon	32571762	32571764	0	+	0	gene_id "ENSRNOG00000014339"; gene_version "9"; transcript_id "ENSRNOT00000059724"; transcript_version "6"; exon_number "12"; gene_name "Anxa10"; gene_source "ensembl"; gene_biotype "protein_coding"; transcript_name "Anxa10-201"; transcript_source "ensembl"; transcript_biotype "protein_coding";
16	ensembl	stop_codon	32571762	32571764	0	+	0	gene_id "ENSRNOG00000014339"; gene_version "9"; transcript_id "ENSRNOT00000098486"; transcript_version "2"; exon_number "11"; gene_name "Anxa10"; gene_source "ensembl"; gene_biotype "protein_coding"; transcript_name "Anxa10-202"; transcript_source "ensembl"; transcript_biotype "protein_coding";
16	ensembl	stop_codon	32571762	32571764	0	+	0	gene_id "ENSRNOG00000014339"; gene_version "9"; transcript_id "ENSRNOT00000130913"; transcript_version "1"; exon_number "12"; gene_name "Anxa10"; gene_source "ensembl"; gene_biotype "protein_coding"; transcript_name "Anxa10-203"; transcript_source "ensembl"; transcript_biotype "protein_coding"; tag "Ensembl_canonical";
16	ensembl	three_prime_utr	32571765	32571961	0	+	.	gene_id "ENSRNOG00000014339"; gene_version "9"; transcript_id "ENSRNOT00000059724"; transcript_version "6"; gene_name "Anxa10"; gene_source "ensembl"; gene_biotype "protein_coding"; transcript_name "Anxa10-201"; transcript_source "ensembl"; transcript_biotype "protein_coding";
16	ensembl	three_prime_utr	32571765	32571961	0	+	.	gene_id "ENSRNOG00000014339"; gene_version "9"; transcript_id "ENSRNOT00000098486"; transcript_version "2"; gene_name "Anxa10"; gene_source "ensembl"; gene_biotype "protein_coding"; transcript_name "Anxa10-202"; transcript_source "ensembl"; transcript_biotype "protein_coding";
16	ensembl	three_prime_utr	32571765	32571961	0	+	.	gene_id "ENSRNOG00000014339"; gene_version "9"; transcript_id "ENSRNOT00000130913"; transcript_version "1"; gene_name "Anxa10"; gene_source "ensembl"; gene_biotype "protein_coding"; transcript_name "Anxa10-203"; transcript_source "ensembl"; transcript_biotype "protein_coding"; tag "Ensembl_canonical";
16	sraer114_es	exon	32717509	32717703	0.0210283083795462	+	.	gene_id "sraer114_gene_9883"; transcript_id "sraer114_gene_9883_tx_3"; exon_id "16_32717509_32717703_+"; exonnum "1"; txlen "562";
16	sraer114_mid	exon	32723633	32723698	0.0210283083795462	+	.	gene_id "sraer114_gene_9883"; transcript_id "sraer114_gene_9883_tx_3"; exon_id "16_32723633_32723698_+"; exonnum "2"; txlen "562";
16	sraer114_ss	exon	32724323	32724623	0.0210283083795462	+	.	gene_id "sraer114_gene_9883"; transcript_id "sraer114_gene_9883_tx_3"; exon_id "16_32724323_32724623_+"; exonnum "3"; txlen "562";
16	ensembl	exon	32747653	32747808	0	+	.	gene_id "ENSRNOG00000082620"; gene_version "1"; transcript_id "ENSRNOT00000067450"; transcript_version "4"; exon_number "1"; gene_source "ensembl"; gene_biotype "protein_coding"; transcript_source "ensembl"; transcript_biotype "protein_coding"; exon_id "ENSRNOE00000701345"; exon_version "1"; tag "Ensembl_canonical";
16	ensembl	five_prime_utr	32747653	32747808	0	+	.	gene_id "ENSRNOG00000082620"; gene_version "1"; transcript_id "ENSRNOT00000067450"; transcript_version "4"; gene_source "ensembl"; gene_biotype "protein_coding"; transcript_source "ensembl"; transcript_biotype "protein_coding"; tag "Ensembl_canonical";
16	ensembl	gene	32747653	32788819	0	+	.	gene_id "ENSRNOG00000082620"; gene_version "1"; gene_source "ensembl"; gene_biotype "protein_coding";
16	ensembl	transcript	32747653	32788819	0	+	.	gene_id "ENSRNOG00000082620"; gene_version "1"; transcript_id "ENSRNOT00000067450"; transcript_version "4"; gene_source "ensembl"; gene_biotype "protein_coding"; transcript_source "ensembl"; transcript_biotype "protein_coding"; tag "Ensembl_canonical";
16	ensembl	five_prime_utr	32765427	32765499	0	+	.	gene_id "ENSRNOG00000082620"; gene_version "1"; transcript_id "ENSRNOT00000067450"; transcript_version "4"; gene_source "ensembl"; gene_biotype "protein_coding"; transcript_source "ensembl"; transcript_biotype "protein_coding"; tag "Ensembl_canonical";
16	ensembl	exon	32765427	32766431	0	+	.	gene_id "ENSRNOG00000082620"; gene_version "1"; transcript_id "ENSRNOT00000067450"; transcript_version "4"; exon_number "2"; gene_source "ensembl"; gene_biotype "protein_coding"; transcript_source "ensembl"; transcript_biotype "protein_coding"; exon_id "ENSRNOE00000620339"; exon_version "2"; tag "Ensembl_canonical";
16	ensembl	start_codon	32765500	32765502	0	+	0	gene_id "ENSRNOG00000082620"; gene_version "1"; transcript_id "ENSRNOT00000067450"; transcript_version "4"; exon_number "2"; gene_source "ensembl"; gene_biotype "protein_coding"; transcript_source "ensembl"; transcript_biotype "protein_coding"; tag "Ensembl_canonical";
16	ensembl	CDS	32765500	32766431	0	+	0	gene_id "ENSRNOG00000082620"; gene_version "1"; transcript_id "ENSRNOT00000067450"; transcript_version "4"; exon_number "2"; gene_source "ensembl"; gene_biotype "protein_coding"; transcript_source "ensembl"; transcript_biotype "protein_coding"; protein_id "ENSRNOP00000086932"; protein_version "2"; tag "Ensembl_canonical";
16	ensembl	CDS	32785340	32785376	0	+	1	gene_id "ENSRNOG00000082620"; gene_version "1"; transcript_id "ENSRNOT00000067450"; transcript_version "4"; exon_number "3"; gene_source "ensembl"; gene_biotype "protein_coding"; transcript_source "ensembl"; transcript_biotype "protein_coding"; protein_id "ENSRNOP00000086932"; protein_version "2"; tag "Ensembl_canonical";
16	ensembl	exon	32785340	32785398	0	+	.	gene_id "ENSRNOG00000082620"; gene_version "1"; transcript_id "ENSRNOT00000067450"; transcript_version "4"; exon_number "3"; gene_source "ensembl"; gene_biotype "protein_coding"; transcript_source "ensembl"; transcript_biotype "protein_coding"; exon_id "ENSRNOE00000751110"; exon_version "1"; tag "Ensembl_canonical";
16	ensembl	stop_codon	32785377	32785379	0	+	0	gene_id "ENSRNOG00000082620"; gene_version "1"; transcript_id "ENSRNOT00000067450"; transcript_version "4"; exon_number "3"; gene_source "ensembl"; gene_biotype "protein_coding"; transcript_source "ensembl"; transcript_biotype "protein_coding"; tag "Ensembl_canonical";
16	ensembl	three_prime_utr	32785380	32785398	0	+	.	gene_id "ENSRNOG00000082620"; gene_version "1"; transcript_id "ENSRNOT00000067450"; transcript_version "4"; gene_source "ensembl"; gene_biotype "protein_coding"; transcript_source "ensembl"; transcript_biotype "protein_coding"; tag "Ensembl_canonical";
16	ensembl	exon	32786053	32786175	0	+	.	gene_id "ENSRNOG00000082620"; gene_version "1"; transcript_id "ENSRNOT00000067450"; transcript_version "4"; exon_number "4"; gene_source "ensembl"; gene_biotype "protein_coding"; transcript_source "ensembl"; transcript_biotype "protein_coding"; exon_id "ENSRNOE00000638133"; exon_version "1"; tag "Ensembl_canonical";
16	ensembl	three_prime_utr	32786053	32786175	0	+	.	gene_id "ENSRNOG00000082620"; gene_version "1"; transcript_id "ENSRNOT00000067450"; transcript_version "4"; gene_source "ensembl"; gene_biotype "protein_coding"; transcript_source "ensembl"; transcript_biotype "protein_coding"; tag "Ensembl_canonical";
16	ensembl	exon	32788588	32788819	0	+	.	gene_id "ENSRNOG00000082620"; gene_version "1"; transcript_id "ENSRNOT00000067450"; transcript_version "4"; exon_number "5"; gene_source "ensembl"; gene_biotype "protein_coding"; transcript_source "ensembl"; transcript_biotype "protein_coding"; exon_id "ENSRNOE00000405056"; exon_version "4"; tag "Ensembl_canonical";
16	ensembl	three_prime_utr	32788588	32788819	0	+	.	gene_id "ENSRNOG00000082620"; gene_version "1"; transcript_id "ENSRNOT00000067450"; transcript_version "4"; gene_source "ensembl"; gene_biotype "protein_coding"; transcript_source "ensembl"; transcript_biotype "protein_coding"; tag "Ensembl_canonical";
16	sraer114_es	exon	32825162	32825381	0.0606653259743782	+	.	gene_id "sraer114_gene_13630"; transcript_id "sraer114_gene_13630_tx_1"; exon_id "16_32825162_32825381_+"; exonnum "1"; txlen "646";
16	sraer114_es	exon	32825162	32825381	0.0176125139925614	+	.	gene_id "sraer114_gene_13630"; transcript_id "sraer114_gene_13630_tx_2"; exon_id "16_32825162_32825381_+"; exonnum "1"; txlen "776";
16	sraer114_mid	exon	32825619	32825748	0.0176125139925614	+	.	gene_id "sraer114_gene_13630"; transcript_id "sraer114_gene_13630_tx_2"; exon_id "16_32825619_32825748_+"; exonnum "2"; txlen "776";
16	sraer114_mid	exon	32827294	32827387	0.0606653259743782	+	.	gene_id "sraer114_gene_13630"; transcript_id "sraer114_gene_13630_tx_1"; exon_id "16_32827294_32827387_+"; exonnum "2"; txlen "646";
16	sraer114_mid	exon	32827294	32827387	0.0176125139925614	+	.	gene_id "sraer114_gene_13630"; transcript_id "sraer114_gene_13630_tx_2"; exon_id "16_32827294_32827387_+"; exonnum "3"; txlen "776";
16	sraer114_ss	exon	32829677	32830008	0.0606653259743782	+	.	gene_id "sraer114_gene_13630"; transcript_id "sraer114_gene_13630_tx_1"; exon_id "16_32829677_32830008_+"; exonnum "3"; txlen "646";
16	sraer114_ss	exon	32829677	32830008	0.0176125139925614	+	.	gene_id "sraer114_gene_13630"; transcript_id "sraer114_gene_13630_tx_2"; exon_id "16_32829677_32830008_+"; exonnum "4"; txlen "776";
16	sraer114_es	exon	32955030	32955235	0.0161990385819066	+	.	gene_id "sraer114_gene_9885"; transcript_id "sraer114_gene_9885_tx_4"; exon_id "16_32955030_32955235_+"; exonnum "1"; txlen "590";
16	sraer114_mid	exon	32955876	32955976	0.0161990385819066	+	.	gene_id "sraer114_gene_9885"; transcript_id "sraer114_gene_9885_tx_4"; exon_id "16_32955876_32955976_+"; exonnum "2"; txlen "590";
16	sraer114_ss	exon	32961955	32962237	0.0161990385819066	+	.	gene_id "sraer114_gene_9885"; transcript_id "sraer114_gene_9885_tx_4"; exon_id "16_32961955_32962237_+"; exonnum "3"; txlen "590";
16	ensembl	exon	32985286	32985433	0	+	.	gene_id "ENSRNOG00000082157"; gene_version "1"; transcript_id "ENSRNOT00000064850"; transcript_version "5"; exon_number "1"; gene_source "ensembl"; gene_biotype "protein_coding"; transcript_source "ensembl"; transcript_biotype "protein_coding"; exon_id "ENSRNOE00000469461"; exon_version "3"; tag "Ensembl_canonical";
16	ensembl	five_prime_utr	32985286	32985433	0	+	.	gene_id "ENSRNOG00000082157"; gene_version "1"; transcript_id "ENSRNOT00000064850"; transcript_version "5"; gene_source "ensembl"; gene_biotype "protein_coding"; transcript_source "ensembl"; transcript_biotype "protein_coding"; tag "Ensembl_canonical";
16	ensembl	gene	32985286	33026496	0	+	.	gene_id "ENSRNOG00000082157"; gene_version "1"; gene_source "ensembl"; gene_biotype "protein_coding";
16	ensembl	transcript	32985286	33026496	0	+	.	gene_id "ENSRNOG00000082157"; gene_version "1"; transcript_id "ENSRNOT00000064850"; transcript_version "5"; gene_source "ensembl"; gene_biotype "protein_coding"; transcript_source "ensembl"; transcript_biotype "protein_coding"; tag "Ensembl_canonical";
16	ensembl	five_prime_utr	33003033	33003105	0	+	.	gene_id "ENSRNOG00000082157"; gene_version "1"; transcript_id "ENSRNOT00000064850"; transcript_version "5"; gene_source "ensembl"; gene_biotype "protein_coding"; transcript_source "ensembl"; transcript_biotype "protein_coding"; tag "Ensembl_canonical";
16	ensembl	exon	33003033	33004037	0	+	.	gene_id "ENSRNOG00000082157"; gene_version "1"; transcript_id "ENSRNOT00000064850"; transcript_version "5"; exon_number "2"; gene_source "ensembl"; gene_biotype "protein_coding"; transcript_source "ensembl"; transcript_biotype "protein_coding"; exon_id "ENSRNOE00000498115"; exon_version "3"; tag "Ensembl_canonical";
16	ensembl	start_codon	33003106	33003108	0	+	0	gene_id "ENSRNOG00000082157"; gene_version "1"; transcript_id "ENSRNOT00000064850"; transcript_version "5"; exon_number "2"; gene_source "ensembl"; gene_biotype "protein_coding"; transcript_source "ensembl"; transcript_biotype "protein_coding"; tag "Ensembl_canonical";
16	ensembl	CDS	33003106	33004037	0	+	0	gene_id "ENSRNOG00000082157"; gene_version "1"; transcript_id "ENSRNOT00000064850"; transcript_version "5"; exon_number "2"; gene_source "ensembl"; gene_biotype "protein_coding"; transcript_source "ensembl"; transcript_biotype "protein_coding"; protein_id "ENSRNOP00000084755"; protein_version "2"; tag "Ensembl_canonical";
16	ensembl	CDS	33022959	33022995	0	+	1	gene_id "ENSRNOG00000082157"; gene_version "1"; transcript_id "ENSRNOT00000064850"; transcript_version "5"; exon_number "3"; gene_source "ensembl"; gene_biotype "protein_coding"; transcript_source "ensembl"; transcript_biotype "protein_coding"; protein_id "ENSRNOP00000084755"; protein_version "2"; tag "Ensembl_canonical";
16	ensembl	exon	33022959	33023017	0	+	.	gene_id "ENSRNOG00000082157"; gene_version "1"; transcript_id "ENSRNOT00000064850"; transcript_version "5"; exon_number "3"; gene_source "ensembl"; gene_biotype "protein_coding"; transcript_source "ensembl"; transcript_biotype "protein_coding"; exon_id "ENSRNOE00000506683"; exon_version "3"; tag "Ensembl_canonical";
16	ensembl	stop_codon	33022996	33022998	0	+	0	gene_id "ENSRNOG00000082157"; gene_version "1"; transcript_id "ENSRNOT00000064850"; transcript_version "5"; exon_number "3"; gene_source "ensembl"; gene_biotype "protein_coding"; transcript_source "ensembl"; transcript_biotype "protein_coding"; tag "Ensembl_canonical";
16	ensembl	three_prime_utr	33022999	33023017	0	+	.	gene_id "ENSRNOG00000082157"; gene_version "1"; transcript_id "ENSRNOT00000064850"; transcript_version "5"; gene_source "ensembl"; gene_biotype "protein_coding"; transcript_source "ensembl"; transcript_biotype "protein_coding"; tag "Ensembl_canonical";
16	ensembl	exon	33026206	33026496	0	+	.	gene_id "ENSRNOG00000082157"; gene_version "1"; transcript_id "ENSRNOT00000064850"; transcript_version "5"; exon_number "4"; gene_source "ensembl"; gene_biotype "protein_coding"; transcript_source "ensembl"; transcript_biotype "protein_coding"; exon_id "ENSRNOE00000405058"; exon_version "6"; tag "Ensembl_canonical";
16	ensembl	three_prime_utr	33026206	33026496	0	+	.	gene_id "ENSRNOG00000082157"; gene_version "1"; transcript_id "ENSRNOT00000064850"; transcript_version "5"; gene_source "ensembl"; gene_biotype "protein_coding"; transcript_source "ensembl"; transcript_biotype "protein_coding"; tag "Ensembl_canonical";
16	ensembl	exon	33208925	33209018	0	+	.	gene_id "ENSRNOG00000066250"; gene_version "2"; transcript_id "ENSRNOT00000155884"; transcript_version "1"; exon_number "1"; gene_name "LOC120097508"; gene_source "ensembl"; gene_biotype "lncRNA"; transcript_name "LOC120097508-204"; transcript_source "ensembl"; transcript_biotype "lncRNA"; exon_id "ENSRNOE00000704711"; exon_version "1"; tag "Ensembl_canonical";
16	ensembl	gene	33208925	33217029	0	+	.	gene_id "ENSRNOG00000066250"; gene_version "2"; gene_name "LOC120097508"; gene_source "ensembl"; gene_biotype "lncRNA";
16	ensembl	transcript	33208925	33217029	0	+	.	gene_id "ENSRNOG00000066250"; gene_version "2"; transcript_id "ENSRNOT00000155884"; transcript_version "1"; gene_name "LOC120097508"; gene_source "ensembl"; gene_biotype "lncRNA"; transcript_name "LOC120097508-204"; transcript_source "ensembl"; transcript_biotype "lncRNA"; tag "Ensembl_canonical";
16	ensembl	exon	33208944	33209149	0	+	.	gene_id "ENSRNOG00000066250"; gene_version "2"; transcript_id "ENSRNOT00000112348"; transcript_version "2"; exon_number "1"; gene_name "LOC120097508"; gene_source "ensembl"; gene_biotype "lncRNA"; transcript_name "LOC120097508-201"; transcript_source "ensembl"; transcript_biotype "lncRNA"; exon_id "ENSRNOE00000792516"; exon_version "1";
16	ensembl	transcript	33208944	33217029	0	+	.	gene_id "ENSRNOG00000066250"; gene_version "2"; transcript_id "ENSRNOT00000112348"; transcript_version "2"; gene_name "LOC120097508"; gene_source "ensembl"; gene_biotype "lncRNA"; transcript_name "LOC120097508-201"; transcript_source "ensembl"; transcript_biotype "lncRNA";
16	ensembl	exon	33209344	33209865	0	+	.	gene_id "ENSRNOG00000066250"; gene_version "2"; transcript_id "ENSRNOT00000123996"; transcript_version "1"; exon_number "1"; gene_name "LOC120097508"; gene_source "ensembl"; gene_biotype "lncRNA"; transcript_name "LOC120097508-203"; transcript_source "ensembl"; transcript_biotype "lncRNA"; exon_id "ENSRNOE00000817760"; exon_version "1";
16	ensembl	transcript	33209344	33216335	0	+	.	gene_id "ENSRNOG00000066250"; gene_version "2"; transcript_id "ENSRNOT00000123996"; transcript_version "1"; gene_name "LOC120097508"; gene_source "ensembl"; gene_biotype "lncRNA"; transcript_name "LOC120097508-203"; transcript_source "ensembl"; transcript_biotype "lncRNA";
16	ensembl	exon	33214222	33214308	0	+	.	gene_id "ENSRNOG00000066250"; gene_version "2"; transcript_id "ENSRNOT00000120195"; transcript_version "2"; exon_number "1"; gene_name "LOC120097508"; gene_source "ensembl"; gene_biotype "lncRNA"; transcript_name "LOC120097508-202"; transcript_source "ensembl"; transcript_biotype "lncRNA"; exon_id "ENSRNOE00000720491"; exon_version "1";
16	ensembl	transcript	33214222	33216912	0	+	.	gene_id "ENSRNOG00000066250"; gene_version "2"; transcript_id "ENSRNOT00000120195"; transcript_version "2"; gene_name "LOC120097508"; gene_source "ensembl"; gene_biotype "lncRNA"; transcript_name "LOC120097508-202"; transcript_source "ensembl"; transcript_biotype "lncRNA";
16	ensembl	exon	33215057	33215123	0	+	.	gene_id "ENSRNOG00000066250"; gene_version "2"; transcript_id "ENSRNOT00000112348"; transcript_version "2"; exon_number "2"; gene_name "LOC120097508"; gene_source "ensembl"; gene_biotype "lncRNA"; transcript_name "LOC120097508-201"; transcript_source "ensembl"; transcript_biotype "lncRNA"; exon_id "ENSRNOE00000763211"; exon_version "1";
16	ensembl	exon	33215057	33215123	0	+	.	gene_id "ENSRNOG00000066250"; gene_version "2"; transcript_id "ENSRNOT00000120195"; transcript_version "2"; exon_number "2"; gene_name "LOC120097508"; gene_source "ensembl"; gene_biotype "lncRNA"; transcript_name "LOC120097508-202"; transcript_source "ensembl"; transcript_biotype "lncRNA"; exon_id "ENSRNOE00000763211"; exon_version "1";
16	ensembl	exon	33215386	33215661	0	+	.	gene_id "ENSRNOG00000066250"; gene_version "2"; transcript_id "ENSRNOT00000155884"; transcript_version "1"; exon_number "2"; gene_name "LOC120097508"; gene_source "ensembl"; gene_biotype "lncRNA"; transcript_name "LOC120097508-204"; transcript_source "ensembl"; transcript_biotype "lncRNA"; exon_id "ENSRNOE00000747673"; exon_version "1"; tag "Ensembl_canonical";
16	ensembl	exon	33215748	33216335	0	+	.	gene_id "ENSRNOG00000066250"; gene_version "2"; transcript_id "ENSRNOT00000123996"; transcript_version "1"; exon_number "2"; gene_name "LOC120097508"; gene_source "ensembl"; gene_biotype "lncRNA"; transcript_name "LOC120097508-203"; transcript_source "ensembl"; transcript_biotype "lncRNA"; exon_id "ENSRNOE00000741538"; exon_version "1";
16	ensembl	exon	33215748	33216912	0	+	.	gene_id "ENSRNOG00000066250"; gene_version "2"; transcript_id "ENSRNOT00000120195"; transcript_version "2"; exon_number "3"; gene_name "LOC120097508"; gene_source "ensembl"; gene_biotype "lncRNA"; transcript_name "LOC120097508-202"; transcript_source "ensembl"; transcript_biotype "lncRNA"; exon_id "ENSRNOE00000745040"; exon_version "1";
16	ensembl	exon	33215748	33217029	0	+	.	gene_id "ENSRNOG00000066250"; gene_version "2"; transcript_id "ENSRNOT00000155884"; transcript_version "1"; exon_number "3"; gene_name "LOC120097508"; gene_source "ensembl"; gene_biotype "lncRNA"; transcript_name "LOC120097508-204"; transcript_source "ensembl"; transcript_biotype "lncRNA"; exon_id "ENSRNOE00000600111"; exon_version "2"; tag "Ensembl_canonical";
16	ensembl	exon	33215748	33217029	0	+	.	gene_id "ENSRNOG00000066250"; gene_version "2"; transcript_id "ENSRNOT00000112348"; transcript_version "2"; exon_number "3"; gene_name "LOC120097508"; gene_source "ensembl"; gene_biotype "lncRNA"; transcript_name "LOC120097508-201"; transcript_source "ensembl"; transcript_biotype "lncRNA"; exon_id "ENSRNOE00000600111"; exon_version "2";
16	ensembl	exon	33238956	33239120	0	+	.	gene_id "ENSRNOG00000010107"; gene_version "10"; transcript_id "ENSRNOT00000111769"; transcript_version "2"; exon_number "1"; gene_name "Palld"; gene_source "ensembl"; gene_biotype "protein_coding"; transcript_name "Palld-202"; transcript_source "ensembl"; transcript_biotype "protein_coding"; exon_id "ENSRNOE00000580985"; exon_version "2"; tag "Ensembl_canonical";
16	ensembl	five_prime_utr	33238956	33239120	0	+	.	gene_id "ENSRNOG00000010107"; gene_version "10"; transcript_id "ENSRNOT00000111769"; transcript_version "2"; gene_name "Palld"; gene_source "ensembl"; gene_biotype "protein_coding"; transcript_name "Palld-202"; transcript_source "ensembl"; transcript_biotype "protein_coding"; tag "Ensembl_canonical";
16	ensembl	transcript	33238956	33630410	0	+	.	gene_id "ENSRNOG00000010107"; gene_version "10"; transcript_id "ENSRNOT00000111769"; transcript_version "2"; gene_name "Palld"; gene_source "ensembl"; gene_biotype "protein_coding"; transcript_name "Palld-202"; transcript_source "ensembl"; transcript_biotype "protein_coding"; tag "Ensembl_canonical";
16	ensembl	gene	33238956	33632232	0	+	.	gene_id "ENSRNOG00000010107"; gene_version "10"; gene_name "Palld"; gene_source "ensembl"; gene_biotype "protein_coding";
16	ensembl	exon	33238982	33239120	0	+	.	gene_id "ENSRNOG00000010107"; gene_version "10"; transcript_id "ENSRNOT00000113224"; transcript_version "2"; exon_number "1"; gene_name "Palld"; gene_source "ensembl"; gene_biotype "protein_coding"; transcript_name "Palld-203"; transcript_source "ensembl"; transcript_biotype "protein_coding"; exon_id "ENSRNOE00000708060"; exon_version "1";
16	ensembl	five_prime_utr	33238982	33239120	0	+	.	gene_id "ENSRNOG00000010107"; gene_version "10"; transcript_id "ENSRNOT00000113224"; transcript_version "2"; gene_name "Palld"; gene_source "ensembl"; gene_biotype "protein_coding"; transcript_name "Palld-203"; transcript_source "ensembl"; transcript_biotype "protein_coding";
16	ensembl	exon	33238982	33239120	0	+	.	gene_id "ENSRNOG00000010107"; gene_version "10"; transcript_id "ENSRNOT00000095888"; transcript_version "2"; exon_number "1"; gene_name "Palld"; gene_source "ensembl"; gene_biotype "protein_coding"; transcript_name "Palld-201"; transcript_source "ensembl"; transcript_biotype "protein_coding"; exon_id "ENSRNOE00000708060"; exon_version "1";
16	ensembl	five_prime_utr	33238982	33239120	0	+	.	gene_id "ENSRNOG00000010107"; gene_version "10"; transcript_id "ENSRNOT00000095888"; transcript_version "2"; gene_name "Palld"; gene_source "ensembl"; gene_biotype "protein_coding"; transcript_name "Palld-201"; transcript_source "ensembl"; transcript_biotype "protein_coding";
16	ensembl	transcript	33238982	33632232	0	+	.	gene_id "ENSRNOG00000010107"; gene_version "10"; transcript_id "ENSRNOT00000113224"; transcript_version "2"; gene_name "Palld"; gene_source "ensembl"; gene_biotype "protein_coding"; transcript_name "Palld-203"; transcript_source "ensembl"; transcript_biotype "protein_coding";
16	ensembl	transcript	33238982	33632232	0	+	.	gene_id "ENSRNOG00000010107"; gene_version "10"; transcript_id "ENSRNOT00000095888"; transcript_version "2"; gene_name "Palld"; gene_source "ensembl"; gene_biotype "protein_coding"; transcript_name "Palld-201"; transcript_source "ensembl"; transcript_biotype "protein_coding";
16	ensembl	five_prime_utr	33255184	33255256	0	+	.	gene_id "ENSRNOG00000010107"; gene_version "10"; transcript_id "ENSRNOT00000113224"; transcript_version "2"; gene_name "Palld"; gene_source "ensembl"; gene_biotype "protein_coding"; transcript_name "Palld-203"; transcript_source "ensembl"; transcript_biotype "protein_coding";
16	ensembl	five_prime_utr	33255184	33255256	0	+	.	gene_id "ENSRNOG00000010107"; gene_version "10"; transcript_id "ENSRNOT00000095888"; transcript_version "2"; gene_name "Palld"; gene_source "ensembl"; gene_biotype "protein_coding"; transcript_name "Palld-201"; transcript_source "ensembl"; transcript_biotype "protein_coding";
16	ensembl	five_prime_utr	33255184	33255256	0	+	.	gene_id "ENSRNOG00000010107"; gene_version "10"; transcript_id "ENSRNOT00000111769"; transcript_version "2"; gene_name "Palld"; gene_source "ensembl"; gene_biotype "protein_coding"; transcript_name "Palld-202"; transcript_source "ensembl"; transcript_biotype "protein_coding"; tag "Ensembl_canonical";
16	ensembl	exon	33255184	33256188	0	+	.	gene_id "ENSRNOG00000010107"; gene_version "10"; transcript_id "ENSRNOT00000113224"; transcript_version "2"; exon_number "2"; gene_name "Palld"; gene_source "ensembl"; gene_biotype "protein_coding"; transcript_name "Palld-203"; transcript_source "ensembl"; transcript_biotype "protein_coding"; exon_id "ENSRNOE00000633271"; exon_version "1";
16	ensembl	exon	33255184	33256188	0	+	.	gene_id "ENSRNOG00000010107"; gene_version "10"; transcript_id "ENSRNOT00000095888"; transcript_version "2"; exon_number "2"; gene_name "Palld"; gene_source "ensembl"; gene_biotype "protein_coding"; transcript_name "Palld-201"; transcript_source "ensembl"; transcript_biotype "protein_coding"; exon_id "ENSRNOE00000633271"; exon_version "1";
16	ensembl	exon	33255184	33256188	0	+	.	gene_id "ENSRNOG00000010107"; gene_version "10"; transcript_id "ENSRNOT00000111769"; transcript_version "2"; exon_number "2"; gene_name "Palld"; gene_source "ensembl"; gene_biotype "protein_coding"; transcript_name "Palld-202"; transcript_source "ensembl"; transcript_biotype "protein_coding"; exon_id "ENSRNOE00000633271"; exon_version "1"; tag "Ensembl_canonical";
16	ensembl	start_codon	33255257	33255259	0	+	0	gene_id "ENSRNOG00000010107"; gene_version "10"; transcript_id "ENSRNOT00000113224"; transcript_version "2"; exon_number "2"; gene_name "Palld"; gene_source "ensembl"; gene_biotype "protein_coding"; transcript_name "Palld-203"; transcript_source "ensembl"; transcript_biotype "protein_coding";
16	ensembl	start_codon	33255257	33255259	0	+	0	gene_id "ENSRNOG00000010107"; gene_version "10"; transcript_id "ENSRNOT00000095888"; transcript_version "2"; exon_number "2"; gene_name "Palld"; gene_source "ensembl"; gene_biotype "protein_coding"; transcript_name "Palld-201"; transcript_source "ensembl"; transcript_biotype "protein_coding";
16	ensembl	start_codon	33255257	33255259	0	+	0	gene_id "ENSRNOG00000010107"; gene_version "10"; transcript_id "ENSRNOT00000111769"; transcript_version "2"; exon_number "2"; gene_name "Palld"; gene_source "ensembl"; gene_biotype "protein_coding"; transcript_name "Palld-202"; transcript_source "ensembl"; transcript_biotype "protein_coding"; tag "Ensembl_canonical";
16	ensembl	CDS	33255257	33256188	0	+	0	gene_id "ENSRNOG00000010107"; gene_version "10"; transcript_id "ENSRNOT00000113224"; transcript_version "2"; exon_number "2"; gene_name "Palld"; gene_source "ensembl"; gene_biotype "protein_coding"; transcript_name "Palld-203"; transcript_source "ensembl"; transcript_biotype "protein_coding"; protein_id "ENSRNOP00000090355"; protein_version "2";
16	ensembl	CDS	33255257	33256188	0	+	0	gene_id "ENSRNOG00000010107"; gene_version "10"; transcript_id "ENSRNOT00000095888"; transcript_version "2"; exon_number "2"; gene_name "Palld"; gene_source "ensembl"; gene_biotype "protein_coding"; transcript_name "Palld-201"; transcript_source "ensembl"; transcript_biotype "protein_coding"; protein_id "ENSRNOP00000080820"; protein_version "2";
16	ensembl	CDS	33255257	33256188	0	+	0	gene_id "ENSRNOG00000010107"; gene_version "10"; transcript_id "ENSRNOT00000111769"; transcript_version "2"; exon_number "2"; gene_name "Palld"; gene_source "ensembl"; gene_biotype "protein_coding"; transcript_name "Palld-202"; transcript_source "ensembl"; transcript_biotype "protein_coding"; protein_id "ENSRNOP00000091553"; protein_version "2"; tag "Ensembl_canonical";
16	sraer114_es	exon	33380772	33381061	52.6740635016405	+	.	gene_id "ENSRNOG00000010107"; transcript_id "ENSRNOG00000010107_tx_3"; exon_id "16_33380772_33381061_+"; exonnum "1"; txlen "5462";
16	sraer114_es	exon	33404305	33404384	10.9048725125713	+	.	gene_id "ENSRNOG00000010107"; transcript_id "ENSRNOG00000010107_tx_10"; exon_id "16_33404305_33404384_+"; exonnum "1"; txlen "5252";
16	ensembl	exon	33415369	33415547	0	+	.	gene_id "ENSRNOG00000010107"; gene_version "10"; transcript_id "ENSRNOT00000113224"; transcript_version "2"; exon_number "3"; gene_name "Palld"; gene_source "ensembl"; gene_biotype "protein_coding"; transcript_name "Palld-203"; transcript_source "ensembl"; transcript_biotype "protein_coding"; exon_id "ENSRNOE00000818305"; exon_version "1";
16	ensembl	CDS	33415369	33415547	0	+	1	gene_id "ENSRNOG00000010107"; gene_version "10"; transcript_id "ENSRNOT00000113224"; transcript_version "2"; exon_number "3"; gene_name "Palld"; gene_source "ensembl"; gene_biotype "protein_coding"; transcript_name "Palld-203"; transcript_source "ensembl"; transcript_biotype "protein_coding"; protein_id "ENSRNOP00000090355"; protein_version "2";
16	ensembl	exon	33415369	33415547	0	+	.	gene_id "ENSRNOG00000010107"; gene_version "10"; transcript_id "ENSRNOT00000095888"; transcript_version "2"; exon_number "3"; gene_name "Palld"; gene_source "ensembl"; gene_biotype "protein_coding"; transcript_name "Palld-201"; transcript_source "ensembl"; transcript_biotype "protein_coding"; exon_id "ENSRNOE00000818305"; exon_version "1";
16	ensembl	CDS	33415369	33415547	0	+	1	gene_id "ENSRNOG00000010107"; gene_version "10"; transcript_id "ENSRNOT00000095888"; transcript_version "2"; exon_number "3"; gene_name "Palld"; gene_source "ensembl"; gene_biotype "protein_coding"; transcript_name "Palld-201"; transcript_source "ensembl"; transcript_biotype "protein_coding"; protein_id "ENSRNOP00000080820"; protein_version "2";
16	ensembl	exon	33415369	33415547	0	+	.	gene_id "ENSRNOG00000010107"; gene_version "10"; transcript_id "ENSRNOT00000111769"; transcript_version "2"; exon_number "3"; gene_name "Palld"; gene_source "ensembl"; gene_biotype "protein_coding"; transcript_name "Palld-202"; transcript_source "ensembl"; transcript_biotype "protein_coding"; exon_id "ENSRNOE00000818305"; exon_version "1"; tag "Ensembl_canonical";
16	ensembl	CDS	33415369	33415547	0	+	1	gene_id "ENSRNOG00000010107"; gene_version "10"; transcript_id "ENSRNOT00000111769"; transcript_version "2"; exon_number "3"; gene_name "Palld"; gene_source "ensembl"; gene_biotype "protein_coding"; transcript_name "Palld-202"; transcript_source "ensembl"; transcript_biotype "protein_coding"; protein_id "ENSRNOP00000091553"; protein_version "2"; tag "Ensembl_canonical";
16	ENSEMBL114_rn	exon	33415369	33415547	10.9048725125713	+	.	gene_id "ENSRNOG00000010107"; transcript_id "ENSRNOG00000010107_tx_10"; exon_id "16_33415369_33415547_+"; exonnum "2"; txlen "5252";
16	ENSEMBL114_rn	exon	33415369	33415547	52.6740635016405	+	.	gene_id "ENSRNOG00000010107"; transcript_id "ENSRNOG00000010107_tx_3"; exon_id "16_33415369_33415547_+"; exonnum "2"; txlen "5462";
16	ensembl	exon	33428315	33428381	0	+	.	gene_id "ENSRNOG00000010107"; gene_version "10"; transcript_id "ENSRNOT00000113224"; transcript_version "2"; exon_number "4"; gene_name "Palld"; gene_source "ensembl"; gene_biotype "protein_coding"; transcript_name "Palld-203"; transcript_source "ensembl"; transcript_biotype "protein_coding"; exon_id "ENSRNOE00000672693"; exon_version "1";
16	ensembl	CDS	33428315	33428381	0	+	2	gene_id "ENSRNOG00000010107"; gene_version "10"; transcript_id "ENSRNOT00000113224"; transcript_version "2"; exon_number "4"; gene_name "Palld"; gene_source "ensembl"; gene_biotype "protein_coding"; transcript_name "Palld-203"; transcript_source "ensembl"; transcript_biotype "protein_coding"; protein_id "ENSRNOP00000090355"; protein_version "2";
16	ensembl	exon	33428315	33428381	0	+	.	gene_id "ENSRNOG00000010107"; gene_version "10"; transcript_id "ENSRNOT00000095888"; transcript_version "2"; exon_number "4"; gene_name "Palld"; gene_source "ensembl"; gene_biotype "protein_coding"; transcript_name "Palld-201"; transcript_source "ensembl"; transcript_biotype "protein_coding"; exon_id "ENSRNOE00000672693"; exon_version "1";
16	ensembl	CDS	33428315	33428381	0	+	2	gene_id "ENSRNOG00000010107"; gene_version "10"; transcript_id "ENSRNOT00000095888"; transcript_version "2"; exon_number "4"; gene_name "Palld"; gene_source "ensembl"; gene_biotype "protein_coding"; transcript_name "Palld-201"; transcript_source "ensembl"; transcript_biotype "protein_coding"; protein_id "ENSRNOP00000080820"; protein_version "2";
16	ensembl	exon	33428315	33428381	0	+	.	gene_id "ENSRNOG00000010107"; gene_version "10"; transcript_id "ENSRNOT00000111769"; transcript_version "2"; exon_number "4"; gene_name "Palld"; gene_source "ensembl"; gene_biotype "protein_coding"; transcript_name "Palld-202"; transcript_source "ensembl"; transcript_biotype "protein_coding"; exon_id "ENSRNOE00000672693"; exon_version "1"; tag "Ensembl_canonical";
16	ensembl	CDS	33428315	33428381	0	+	2	gene_id "ENSRNOG00000010107"; gene_version "10"; transcript_id "ENSRNOT00000111769"; transcript_version "2"; exon_number "4"; gene_name "Palld"; gene_source "ensembl"; gene_biotype "protein_coding"; transcript_name "Palld-202"; transcript_source "ensembl"; transcript_biotype "protein_coding"; protein_id "ENSRNOP00000091553"; protein_version "2"; tag "Ensembl_canonical";
16	ENSEMBL114_rn	exon	33428315	33428381	10.9048725125713	+	.	gene_id "ENSRNOG00000010107"; transcript_id "ENSRNOG00000010107_tx_10"; exon_id "16_33428315_33428381_+"; exonnum "3"; txlen "5252";
16	ENSEMBL114_rn	exon	33428315	33428381	52.6740635016405	+	.	gene_id "ENSRNOG00000010107"; transcript_id "ENSRNOG00000010107_tx_3"; exon_id "16_33428315_33428381_+"; exonnum "3"; txlen "5462";
16	ensembl	exon	33429894	33429999	0	+	.	gene_id "ENSRNOG00000010107"; gene_version "10"; transcript_id "ENSRNOT00000113224"; transcript_version "2"; exon_number "5"; gene_name "Palld"; gene_source "ensembl"; gene_biotype "protein_coding"; transcript_name "Palld-203"; transcript_source "ensembl"; transcript_biotype "protein_coding"; exon_id "ENSRNOE00000552140"; exon_version "1";
16	ensembl	CDS	33429894	33429999	0	+	1	gene_id "ENSRNOG00000010107"; gene_version "10"; transcript_id "ENSRNOT00000113224"; transcript_version "2"; exon_number "5"; gene_name "Palld"; gene_source "ensembl"; gene_biotype "protein_coding"; transcript_name "Palld-203"; transcript_source "ensembl"; transcript_biotype "protein_coding"; protein_id "ENSRNOP00000090355"; protein_version "2";
16	ensembl	exon	33429894	33429999	0	+	.	gene_id "ENSRNOG00000010107"; gene_version "10"; transcript_id "ENSRNOT00000095888"; transcript_version "2"; exon_number "5"; gene_name "Palld"; gene_source "ensembl"; gene_biotype "protein_coding"; transcript_name "Palld-201"; transcript_source "ensembl"; transcript_biotype "protein_coding"; exon_id "ENSRNOE00000552140"; exon_version "1";
16	ensembl	CDS	33429894	33429999	0	+	1	gene_id "ENSRNOG00000010107"; gene_version "10"; transcript_id "ENSRNOT00000095888"; transcript_version "2"; exon_number "5"; gene_name "Palld"; gene_source "ensembl"; gene_biotype "protein_coding"; transcript_name "Palld-201"; transcript_source "ensembl"; transcript_biotype "protein_coding"; protein_id "ENSRNOP00000080820"; protein_version "2";
16	ensembl	exon	33429894	33429999	0	+	.	gene_id "ENSRNOG00000010107"; gene_version "10"; transcript_id "ENSRNOT00000111769"; transcript_version "2"; exon_number "5"; gene_name "Palld"; gene_source "ensembl"; gene_biotype "protein_coding"; transcript_name "Palld-202"; transcript_source "ensembl"; transcript_biotype "protein_coding"; exon_id "ENSRNOE00000552140"; exon_version "1"; tag "Ensembl_canonical";
16	ensembl	CDS	33429894	33429999	0	+	1	gene_id "ENSRNOG00000010107"; gene_version "10"; transcript_id "ENSRNOT00000111769"; transcript_version "2"; exon_number "5"; gene_name "Palld"; gene_source "ensembl"; gene_biotype "protein_coding"; transcript_name "Palld-202"; transcript_source "ensembl"; transcript_biotype "protein_coding"; protein_id "ENSRNOP00000091553"; protein_version "2"; tag "Ensembl_canonical";
16	ENSEMBL114_rn	exon	33429894	33429999	10.9048725125713	+	.	gene_id "ENSRNOG00000010107"; transcript_id "ENSRNOG00000010107_tx_10"; exon_id "16_33429894_33429999_+"; exonnum "4"; txlen "5252";
16	ENSEMBL114_rn	exon	33429894	33429999	52.6740635016405	+	.	gene_id "ENSRNOG00000010107"; transcript_id "ENSRNOG00000010107_tx_3"; exon_id "16_33429894_33429999_+"; exonnum "4"; txlen "5462";
16	ensembl	exon	33432274	33432348	0	+	.	gene_id "ENSRNOG00000010107"; gene_version "10"; transcript_id "ENSRNOT00000113224"; transcript_version "2"; exon_number "6"; gene_name "Palld"; gene_source "ensembl"; gene_biotype "protein_coding"; transcript_name "Palld-203"; transcript_source "ensembl"; transcript_biotype "protein_coding"; exon_id "ENSRNOE00000536819"; exon_version "1";
16	ensembl	CDS	33432274	33432348	0	+	0	gene_id "ENSRNOG00000010107"; gene_version "10"; transcript_id "ENSRNOT00000113224"; transcript_version "2"; exon_number "6"; gene_name "Palld"; gene_source "ensembl"; gene_biotype "protein_coding"; transcript_name "Palld-203"; transcript_source "ensembl"; transcript_biotype "protein_coding"; protein_id "ENSRNOP00000090355"; protein_version "2";
16	ensembl	exon	33432274	33432348	0	+	.	gene_id "ENSRNOG00000010107"; gene_version "10"; transcript_id "ENSRNOT00000095888"; transcript_version "2"; exon_number "6"; gene_name "Palld"; gene_source "ensembl"; gene_biotype "protein_coding"; transcript_name "Palld-201"; transcript_source "ensembl"; transcript_biotype "protein_coding"; exon_id "ENSRNOE00000536819"; exon_version "1";
16	ensembl	CDS	33432274	33432348	0	+	0	gene_id "ENSRNOG00000010107"; gene_version "10"; transcript_id "ENSRNOT00000095888"; transcript_version "2"; exon_number "6"; gene_name "Palld"; gene_source "ensembl"; gene_biotype "protein_coding"; transcript_name "Palld-201"; transcript_source "ensembl"; transcript_biotype "protein_coding"; protein_id "ENSRNOP00000080820"; protein_version "2";
16	ensembl	exon	33432274	33432348	0	+	.	gene_id "ENSRNOG00000010107"; gene_version "10"; transcript_id "ENSRNOT00000111769"; transcript_version "2"; exon_number "6"; gene_name "Palld"; gene_source "ensembl"; gene_biotype "protein_coding"; transcript_name "Palld-202"; transcript_source "ensembl"; transcript_biotype "protein_coding"; exon_id "ENSRNOE00000536819"; exon_version "1"; tag "Ensembl_canonical";
16	ensembl	CDS	33432274	33432348	0	+	0	gene_id "ENSRNOG00000010107"; gene_version "10"; transcript_id "ENSRNOT00000111769"; transcript_version "2"; exon_number "6"; gene_name "Palld"; gene_source "ensembl"; gene_biotype "protein_coding"; transcript_name "Palld-202"; transcript_source "ensembl"; transcript_biotype "protein_coding"; protein_id "ENSRNOP00000091553"; protein_version "2"; tag "Ensembl_canonical";
16	ENSEMBL114_rn	exon	33432274	33432348	10.9048725125713	+	.	gene_id "ENSRNOG00000010107"; transcript_id "ENSRNOG00000010107_tx_10"; exon_id "16_33432274_33432348_+"; exonnum "5"; txlen "5252";
16	ENSEMBL114_rn	exon	33432274	33432348	52.6740635016405	+	.	gene_id "ENSRNOG00000010107"; transcript_id "ENSRNOG00000010107_tx_3"; exon_id "16_33432274_33432348_+"; exonnum "5"; txlen "5462";
16	ensembl	exon	33437058	33437199	0	+	.	gene_id "ENSRNOG00000010107"; gene_version "10"; transcript_id "ENSRNOT00000113224"; transcript_version "2"; exon_number "7"; gene_name "Palld"; gene_source "ensembl"; gene_biotype "protein_coding"; transcript_name "Palld-203"; transcript_source "ensembl"; transcript_biotype "protein_coding"; exon_id "ENSRNOE00000536215"; exon_version "1";
16	ensembl	CDS	33437058	33437199	0	+	0	gene_id "ENSRNOG00000010107"; gene_version "10"; transcript_id "ENSRNOT00000113224"; transcript_version "2"; exon_number "7"; gene_name "Palld"; gene_source "ensembl"; gene_biotype "protein_coding"; transcript_name "Palld-203"; transcript_source "ensembl"; transcript_biotype "protein_coding"; protein_id "ENSRNOP00000090355"; protein_version "2";
16	ensembl	exon	33437058	33437199	0	+	.	gene_id "ENSRNOG00000010107"; gene_version "10"; transcript_id "ENSRNOT00000095888"; transcript_version "2"; exon_number "7"; gene_name "Palld"; gene_source "ensembl"; gene_biotype "protein_coding"; transcript_name "Palld-201"; transcript_source "ensembl"; transcript_biotype "protein_coding"; exon_id "ENSRNOE00000536215"; exon_version "1";
16	ensembl	CDS	33437058	33437199	0	+	0	gene_id "ENSRNOG00000010107"; gene_version "10"; transcript_id "ENSRNOT00000095888"; transcript_version "2"; exon_number "7"; gene_name "Palld"; gene_source "ensembl"; gene_biotype "protein_coding"; transcript_name "Palld-201"; transcript_source "ensembl"; transcript_biotype "protein_coding"; protein_id "ENSRNOP00000080820"; protein_version "2";
16	ensembl	exon	33437058	33437199	0	+	.	gene_id "ENSRNOG00000010107"; gene_version "10"; transcript_id "ENSRNOT00000111769"; transcript_version "2"; exon_number "7"; gene_name "Palld"; gene_source "ensembl"; gene_biotype "protein_coding"; transcript_name "Palld-202"; transcript_source "ensembl"; transcript_biotype "protein_coding"; exon_id "ENSRNOE00000536215"; exon_version "1"; tag "Ensembl_canonical";
16	ensembl	CDS	33437058	33437199	0	+	0	gene_id "ENSRNOG00000010107"; gene_version "10"; transcript_id "ENSRNOT00000111769"; transcript_version "2"; exon_number "7"; gene_name "Palld"; gene_source "ensembl"; gene_biotype "protein_coding"; transcript_name "Palld-202"; transcript_source "ensembl"; transcript_biotype "protein_coding"; protein_id "ENSRNOP00000091553"; protein_version "2"; tag "Ensembl_canonical";
16	ENSEMBL114_rn	exon	33437058	33437199	10.9048725125713	+	.	gene_id "ENSRNOG00000010107"; transcript_id "ENSRNOG00000010107_tx_10"; exon_id "16_33437058_33437199_+"; exonnum "6"; txlen "5252";
16	ENSEMBL114_rn	exon	33437058	33437199	52.6740635016405	+	.	gene_id "ENSRNOG00000010107"; transcript_id "ENSRNOG00000010107_tx_3"; exon_id "16_33437058_33437199_+"; exonnum "6"; txlen "5462";
16	ensembl	exon	33438084	33438107	0	+	.	gene_id "ENSRNOG00000010107"; gene_version "10"; transcript_id "ENSRNOT00000113224"; transcript_version "2"; exon_number "8"; gene_name "Palld"; gene_source "ensembl"; gene_biotype "protein_coding"; transcript_name "Palld-203"; transcript_source "ensembl"; transcript_biotype "protein_coding"; exon_id "ENSRNOE00000543250"; exon_version "1";
16	ensembl	CDS	33438084	33438107	0	+	2	gene_id "ENSRNOG00000010107"; gene_version "10"; transcript_id "ENSRNOT00000113224"; transcript_version "2"; exon_number "8"; gene_name "Palld"; gene_source "ensembl"; gene_biotype "protein_coding"; transcript_name "Palld-203"; transcript_source "ensembl"; transcript_biotype "protein_coding"; protein_id "ENSRNOP00000090355"; protein_version "2";
16	ensembl	exon	33438084	33438107	0	+	.	gene_id "ENSRNOG00000010107"; gene_version "10"; transcript_id "ENSRNOT00000095888"; transcript_version "2"; exon_number "8"; gene_name "Palld"; gene_source "ensembl"; gene_biotype "protein_coding"; transcript_name "Palld-201"; transcript_source "ensembl"; transcript_biotype "protein_coding"; exon_id "ENSRNOE00000543250"; exon_version "1";
16	ensembl	CDS	33438084	33438107	0	+	2	gene_id "ENSRNOG00000010107"; gene_version "10"; transcript_id "ENSRNOT00000095888"; transcript_version "2"; exon_number "8"; gene_name "Palld"; gene_source "ensembl"; gene_biotype "protein_coding"; transcript_name "Palld-201"; transcript_source "ensembl"; transcript_biotype "protein_coding"; protein_id "ENSRNOP00000080820"; protein_version "2";
16	ensembl	exon	33438084	33438107	0	+	.	gene_id "ENSRNOG00000010107"; gene_version "10"; transcript_id "ENSRNOT00000111769"; transcript_version "2"; exon_number "8"; gene_name "Palld"; gene_source "ensembl"; gene_biotype "protein_coding"; transcript_name "Palld-202"; transcript_source "ensembl"; transcript_biotype "protein_coding"; exon_id "ENSRNOE00000543250"; exon_version "1"; tag "Ensembl_canonical";
16	ensembl	CDS	33438084	33438107	0	+	2	gene_id "ENSRNOG00000010107"; gene_version "10"; transcript_id "ENSRNOT00000111769"; transcript_version "2"; exon_number "8"; gene_name "Palld"; gene_source "ensembl"; gene_biotype "protein_coding"; transcript_name "Palld-202"; transcript_source "ensembl"; transcript_biotype "protein_coding"; protein_id "ENSRNOP00000091553"; protein_version "2"; tag "Ensembl_canonical";
16	ENSEMBL114_rn	exon	33438084	33438107	10.9048725125713	+	.	gene_id "ENSRNOG00000010107"; transcript_id "ENSRNOG00000010107_tx_10"; exon_id "16_33438084_33438107_+"; exonnum "7"; txlen "5252";
16	ENSEMBL114_rn	exon	33438084	33438107	52.6740635016405	+	.	gene_id "ENSRNOG00000010107"; transcript_id "ENSRNOG00000010107_tx_3"; exon_id "16_33438084_33438107_+"; exonnum "7"; txlen "5462";
16	ensembl	exon	33452407	33452526	0	+	.	gene_id "ENSRNOG00000010107"; gene_version "10"; transcript_id "ENSRNOT00000113224"; transcript_version "2"; exon_number "9"; gene_name "Palld"; gene_source "ensembl"; gene_biotype "protein_coding"; transcript_name "Palld-203"; transcript_source "ensembl"; transcript_biotype "protein_coding"; exon_id "ENSRNOE00000561770"; exon_version "1";
16	ensembl	CDS	33452407	33452526	0	+	2	gene_id "ENSRNOG00000010107"; gene_version "10"; transcript_id "ENSRNOT00000113224"; transcript_version "2"; exon_number "9"; gene_name "Palld"; gene_source "ensembl"; gene_biotype "protein_coding"; transcript_name "Palld-203"; transcript_source "ensembl"; transcript_biotype "protein_coding"; protein_id "ENSRNOP00000090355"; protein_version "2";
16	ensembl	exon	33452407	33452526	0	+	.	gene_id "ENSRNOG00000010107"; gene_version "10"; transcript_id "ENSRNOT00000095888"; transcript_version "2"; exon_number "9"; gene_name "Palld"; gene_source "ensembl"; gene_biotype "protein_coding"; transcript_name "Palld-201"; transcript_source "ensembl"; transcript_biotype "protein_coding"; exon_id "ENSRNOE00000561770"; exon_version "1";
16	ensembl	CDS	33452407	33452526	0	+	2	gene_id "ENSRNOG00000010107"; gene_version "10"; transcript_id "ENSRNOT00000095888"; transcript_version "2"; exon_number "9"; gene_name "Palld"; gene_source "ensembl"; gene_biotype "protein_coding"; transcript_name "Palld-201"; transcript_source "ensembl"; transcript_biotype "protein_coding"; protein_id "ENSRNOP00000080820"; protein_version "2";
16	ensembl	exon	33452407	33452526	0	+	.	gene_id "ENSRNOG00000010107"; gene_version "10"; transcript_id "ENSRNOT00000111769"; transcript_version "2"; exon_number "9"; gene_name "Palld"; gene_source "ensembl"; gene_biotype "protein_coding"; transcript_name "Palld-202"; transcript_source "ensembl"; transcript_biotype "protein_coding"; exon_id "ENSRNOE00000561770"; exon_version "1"; tag "Ensembl_canonical";
16	ensembl	CDS	33452407	33452526	0	+	2	gene_id "ENSRNOG00000010107"; gene_version "10"; transcript_id "ENSRNOT00000111769"; transcript_version "2"; exon_number "9"; gene_name "Palld"; gene_source "ensembl"; gene_biotype "protein_coding"; transcript_name "Palld-202"; transcript_source "ensembl"; transcript_biotype "protein_coding"; protein_id "ENSRNOP00000091553"; protein_version "2"; tag "Ensembl_canonical";
16	ENSEMBL114_rn	exon	33452407	33452526	10.9048725125713	+	.	gene_id "ENSRNOG00000010107"; transcript_id "ENSRNOG00000010107_tx_10"; exon_id "16_33452407_33452526_+"; exonnum "8"; txlen "5252";
16	ENSEMBL114_rn	exon	33452407	33452526	52.6740635016405	+	.	gene_id "ENSRNOG00000010107"; transcript_id "ENSRNOG00000010107_tx_3"; exon_id "16_33452407_33452526_+"; exonnum "8"; txlen "5462";
16	ensembl	exon	33454676	33455018	0	+	.	gene_id "ENSRNOG00000010107"; gene_version "10"; transcript_id "ENSRNOT00000113224"; transcript_version "2"; exon_number "10"; gene_name "Palld"; gene_source "ensembl"; gene_biotype "protein_coding"; transcript_name "Palld-203"; transcript_source "ensembl"; transcript_biotype "protein_coding"; exon_id "ENSRNOE00000567941"; exon_version "1";
16	ensembl	CDS	33454676	33455018	0	+	2	gene_id "ENSRNOG00000010107"; gene_version "10"; transcript_id "ENSRNOT00000113224"; transcript_version "2"; exon_number "10"; gene_name "Palld"; gene_source "ensembl"; gene_biotype "protein_coding"; transcript_name "Palld-203"; transcript_source "ensembl"; transcript_biotype "protein_coding"; protein_id "ENSRNOP00000090355"; protein_version "2";
16	ensembl	exon	33454676	33455018	0	+	.	gene_id "ENSRNOG00000010107"; gene_version "10"; transcript_id "ENSRNOT00000095888"; transcript_version "2"; exon_number "10"; gene_name "Palld"; gene_source "ensembl"; gene_biotype "protein_coding"; transcript_name "Palld-201"; transcript_source "ensembl"; transcript_biotype "protein_coding"; exon_id "ENSRNOE00000567941"; exon_version "1";
16	ensembl	CDS	33454676	33455018	0	+	2	gene_id "ENSRNOG00000010107"; gene_version "10"; transcript_id "ENSRNOT00000095888"; transcript_version "2"; exon_number "10"; gene_name "Palld"; gene_source "ensembl"; gene_biotype "protein_coding"; transcript_name "Palld-201"; transcript_source "ensembl"; transcript_biotype "protein_coding"; protein_id "ENSRNOP00000080820"; protein_version "2";
16	ensembl	exon	33454676	33455018	0	+	.	gene_id "ENSRNOG00000010107"; gene_version "10"; transcript_id "ENSRNOT00000111769"; transcript_version "2"; exon_number "10"; gene_name "Palld"; gene_source "ensembl"; gene_biotype "protein_coding"; transcript_name "Palld-202"; transcript_source "ensembl"; transcript_biotype "protein_coding"; exon_id "ENSRNOE00000567941"; exon_version "1"; tag "Ensembl_canonical";
16	ensembl	CDS	33454676	33455018	0	+	2	gene_id "ENSRNOG00000010107"; gene_version "10"; transcript_id "ENSRNOT00000111769"; transcript_version "2"; exon_number "10"; gene_name "Palld"; gene_source "ensembl"; gene_biotype "protein_coding"; transcript_name "Palld-202"; transcript_source "ensembl"; transcript_biotype "protein_coding"; protein_id "ENSRNOP00000091553"; protein_version "2"; tag "Ensembl_canonical";
16	ENSEMBL114_rn	exon	33454676	33455018	10.9048725125713	+	.	gene_id "ENSRNOG00000010107"; transcript_id "ENSRNOG00000010107_tx_10"; exon_id "16_33454676_33455018_+"; exonnum "9"; txlen "5252";
16	ENSEMBL114_rn	exon	33454676	33455018	52.6740635016405	+	.	gene_id "ENSRNOG00000010107"; transcript_id "ENSRNOG00000010107_tx_3"; exon_id "16_33454676_33455018_+"; exonnum "9"; txlen "5462";
16	ensembl	exon	33551248	33551412	0	+	.	gene_id "ENSRNOG00000010107"; gene_version "10"; transcript_id "ENSRNOT00000116705"; transcript_version "2"; exon_number "1"; gene_name "Palld"; gene_source "ensembl"; gene_biotype "protein_coding"; transcript_name "Palld-204"; transcript_source "ensembl"; transcript_biotype "protein_coding"; exon_id "ENSRNOE00000613772"; exon_version "2";
16	ensembl	five_prime_utr	33551248	33551412	0	+	.	gene_id "ENSRNOG00000010107"; gene_version "10"; transcript_id "ENSRNOT00000116705"; transcript_version "2"; gene_name "Palld"; gene_source "ensembl"; gene_biotype "protein_coding"; transcript_name "Palld-204"; transcript_source "ensembl"; transcript_biotype "protein_coding";
16	ensembl	transcript	33551248	33632230	0	+	.	gene_id "ENSRNOG00000010107"; gene_version "10"; transcript_id "ENSRNOT00000116705"; transcript_version "2"; gene_name "Palld"; gene_source "ensembl"; gene_biotype "protein_coding"; transcript_name "Palld-204"; transcript_source "ensembl"; transcript_biotype "protein_coding";
16	ensembl	five_prime_utr	33593543	33593741	0	+	.	gene_id "ENSRNOG00000010107"; gene_version "10"; transcript_id "ENSRNOT00000116705"; transcript_version "2"; gene_name "Palld"; gene_source "ensembl"; gene_biotype "protein_coding"; transcript_name "Palld-204"; transcript_source "ensembl"; transcript_biotype "protein_coding";
16	ensembl	exon	33593543	33594217	0	+	.	gene_id "ENSRNOG00000010107"; gene_version "10"; transcript_id "ENSRNOT00000116705"; transcript_version "2"; exon_number "2"; gene_name "Palld"; gene_source "ensembl"; gene_biotype "protein_coding"; transcript_name "Palld-204"; transcript_source "ensembl"; transcript_biotype "protein_coding"; exon_id "ENSRNOE00000609919"; exon_version "1";
16	ensembl	exon	33593543	33594217	0	+	.	gene_id "ENSRNOG00000010107"; gene_version "10"; transcript_id "ENSRNOT00000095888"; transcript_version "2"; exon_number "11"; gene_name "Palld"; gene_source "ensembl"; gene_biotype "protein_coding"; transcript_name "Palld-201"; transcript_source "ensembl"; transcript_biotype "protein_coding"; exon_id "ENSRNOE00000141343"; exon_version "6";
16	ensembl	CDS	33593543	33594217	0	+	1	gene_id "ENSRNOG00000010107"; gene_version "10"; transcript_id "ENSRNOT00000095888"; transcript_version "2"; exon_number "11"; gene_name "Palld"; gene_source "ensembl"; gene_biotype "protein_coding"; transcript_name "Palld-201"; transcript_source "ensembl"; transcript_biotype "protein_coding"; protein_id "ENSRNOP00000080820"; protein_version "2";
16	ensembl	exon	33593543	33594217	0	+	.	gene_id "ENSRNOG00000010107"; gene_version "10"; transcript_id "ENSRNOT00000111769"; transcript_version "2"; exon_number "11"; gene_name "Palld"; gene_source "ensembl"; gene_biotype "protein_coding"; transcript_name "Palld-202"; transcript_source "ensembl"; transcript_biotype "protein_coding"; exon_id "ENSRNOE00000141343"; exon_version "6"; tag "Ensembl_canonical";
16	ensembl	CDS	33593543	33594217	0	+	1	gene_id "ENSRNOG00000010107"; gene_version "10"; transcript_id "ENSRNOT00000111769"; transcript_version "2"; exon_number "11"; gene_name "Palld"; gene_source "ensembl"; gene_biotype "protein_coding"; transcript_name "Palld-202"; transcript_source "ensembl"; transcript_biotype "protein_coding"; protein_id "ENSRNOP00000091553"; protein_version "2"; tag "Ensembl_canonical";
16	ENSEMBL114_rn	exon	33593543	33594217	10.9048725125713	+	.	gene_id "ENSRNOG00000010107"; transcript_id "ENSRNOG00000010107_tx_10"; exon_id "16_33593543_33594217_+"; exonnum "10"; txlen "5252";
16	ENSEMBL114_rn	exon	33593543	33594217	52.6740635016405	+	.	gene_id "ENSRNOG00000010107"; transcript_id "ENSRNOG00000010107_tx_3"; exon_id "16_33593543_33594217_+"; exonnum "10"; txlen "5462";
16	ensembl	start_codon	33593742	33593744	0	+	0	gene_id "ENSRNOG00000010107"; gene_version "10"; transcript_id "ENSRNOT00000116705"; transcript_version "2"; exon_number "2"; gene_name "Palld"; gene_source "ensembl"; gene_biotype "protein_coding"; transcript_name "Palld-204"; transcript_source "ensembl"; transcript_biotype "protein_coding";
16	ensembl	CDS	33593742	33594217	0	+	0	gene_id "ENSRNOG00000010107"; gene_version "10"; transcript_id "ENSRNOT00000116705"; transcript_version "2"; exon_number "2"; gene_name "Palld"; gene_source "ensembl"; gene_biotype "protein_coding"; transcript_name "Palld-204"; transcript_source "ensembl"; transcript_biotype "protein_coding"; protein_id "ENSRNOP00000088354"; protein_version "1";
16	ensembl	exon	33602143	33602278	0	+	.	gene_id "ENSRNOG00000010107"; gene_version "10"; transcript_id "ENSRNOT00000116705"; transcript_version "2"; exon_number "3"; gene_name "Palld"; gene_source "ensembl"; gene_biotype "protein_coding"; transcript_name "Palld-204"; transcript_source "ensembl"; transcript_biotype "protein_coding"; exon_id "ENSRNOE00000301356"; exon_version "3";
16	ensembl	CDS	33602143	33602278	0	+	1	gene_id "ENSRNOG00000010107"; gene_version "10"; transcript_id "ENSRNOT00000116705"; transcript_version "2"; exon_number "3"; gene_name "Palld"; gene_source "ensembl"; gene_biotype "protein_coding"; transcript_name "Palld-204"; transcript_source "ensembl"; transcript_biotype "protein_coding"; protein_id "ENSRNOP00000088354"; protein_version "1";
16	ensembl	exon	33602143	33602278	0	+	.	gene_id "ENSRNOG00000010107"; gene_version "10"; transcript_id "ENSRNOT00000113224"; transcript_version "2"; exon_number "11"; gene_name "Palld"; gene_source "ensembl"; gene_biotype "protein_coding"; transcript_name "Palld-203"; transcript_source "ensembl"; transcript_biotype "protein_coding"; exon_id "ENSRNOE00000301356"; exon_version "3";
16	ensembl	CDS	33602143	33602278	0	+	1	gene_id "ENSRNOG00000010107"; gene_version "10"; transcript_id "ENSRNOT00000113224"; transcript_version "2"; exon_number "11"; gene_name "Palld"; gene_source "ensembl"; gene_biotype "protein_coding"; transcript_name "Palld-203"; transcript_source "ensembl"; transcript_biotype "protein_coding"; protein_id "ENSRNOP00000090355"; protein_version "2";
16	ensembl	exon	33602143	33602278	0	+	.	gene_id "ENSRNOG00000010107"; gene_version "10"; transcript_id "ENSRNOT00000095888"; transcript_version "2"; exon_number "12"; gene_name "Palld"; gene_source "ensembl"; gene_biotype "protein_coding"; transcript_name "Palld-201"; transcript_source "ensembl"; transcript_biotype "protein_coding"; exon_id "ENSRNOE00000301356"; exon_version "3";
16	ensembl	CDS	33602143	33602278	0	+	1	gene_id "ENSRNOG00000010107"; gene_version "10"; transcript_id "ENSRNOT00000095888"; transcript_version "2"; exon_number "12"; gene_name "Palld"; gene_source "ensembl"; gene_biotype "protein_coding"; transcript_name "Palld-201"; transcript_source "ensembl"; transcript_biotype "protein_coding"; protein_id "ENSRNOP00000080820"; protein_version "2";
16	ensembl	exon	33602143	33602278	0	+	.	gene_id "ENSRNOG00000010107"; gene_version "10"; transcript_id "ENSRNOT00000111769"; transcript_version "2"; exon_number "12"; gene_name "Palld"; gene_source "ensembl"; gene_biotype "protein_coding"; transcript_name "Palld-202"; transcript_source "ensembl"; transcript_biotype "protein_coding"; exon_id "ENSRNOE00000301356"; exon_version "3"; tag "Ensembl_canonical";
16	ensembl	CDS	33602143	33602278	0	+	1	gene_id "ENSRNOG00000010107"; gene_version "10"; transcript_id "ENSRNOT00000111769"; transcript_version "2"; exon_number "12"; gene_name "Palld"; gene_source "ensembl"; gene_biotype "protein_coding"; transcript_name "Palld-202"; transcript_source "ensembl"; transcript_biotype "protein_coding"; protein_id "ENSRNOP00000091553"; protein_version "2"; tag "Ensembl_canonical";
16	ENSEMBL114_rn	exon	33602143	33602278	10.9048725125713	+	.	gene_id "ENSRNOG00000010107"; transcript_id "ENSRNOG00000010107_tx_10"; exon_id "16_33602143_33602278_+"; exonnum "11"; txlen "5252";
16	ENSEMBL114_rn	exon	33602143	33602278	52.6740635016405	+	.	gene_id "ENSRNOG00000010107"; transcript_id "ENSRNOG00000010107_tx_3"; exon_id "16_33602143_33602278_+"; exonnum "11"; txlen "5462";
16	ensembl	exon	33605186	33605284	0	+	.	gene_id "ENSRNOG00000010107"; gene_version "10"; transcript_id "ENSRNOT00000116705"; transcript_version "2"; exon_number "4"; gene_name "Palld"; gene_source "ensembl"; gene_biotype "protein_coding"; transcript_name "Palld-204"; transcript_source "ensembl"; transcript_biotype "protein_coding"; exon_id "ENSRNOE00000455029"; exon_version "1";
16	ensembl	CDS	33605186	33605284	0	+	0	gene_id "ENSRNOG00000010107"; gene_version "10"; transcript_id "ENSRNOT00000116705"; transcript_version "2"; exon_number "4"; gene_name "Palld"; gene_source "ensembl"; gene_biotype "protein_coding"; transcript_name "Palld-204"; transcript_source "ensembl"; transcript_biotype "protein_coding"; protein_id "ENSRNOP00000088354"; protein_version "1";
16	ensembl	exon	33605186	33605284	0	+	.	gene_id "ENSRNOG00000010107"; gene_version "10"; transcript_id "ENSRNOT00000113224"; transcript_version "2"; exon_number "12"; gene_name "Palld"; gene_source "ensembl"; gene_biotype "protein_coding"; transcript_name "Palld-203"; transcript_source "ensembl"; transcript_biotype "protein_coding"; exon_id "ENSRNOE00000455029"; exon_version "1";
16	ensembl	CDS	33605186	33605284	0	+	0	gene_id "ENSRNOG00000010107"; gene_version "10"; transcript_id "ENSRNOT00000113224"; transcript_version "2"; exon_number "12"; gene_name "Palld"; gene_source "ensembl"; gene_biotype "protein_coding"; transcript_name "Palld-203"; transcript_source "ensembl"; transcript_biotype "protein_coding"; protein_id "ENSRNOP00000090355"; protein_version "2";
16	ensembl	exon	33605186	33605284	0	+	.	gene_id "ENSRNOG00000010107"; gene_version "10"; transcript_id "ENSRNOT00000095888"; transcript_version "2"; exon_number "13"; gene_name "Palld"; gene_source "ensembl"; gene_biotype "protein_coding"; transcript_name "Palld-201"; transcript_source "ensembl"; transcript_biotype "protein_coding"; exon_id "ENSRNOE00000455029"; exon_version "1";
16	ensembl	CDS	33605186	33605284	0	+	0	gene_id "ENSRNOG00000010107"; gene_version "10"; transcript_id "ENSRNOT00000095888"; transcript_version "2"; exon_number "13"; gene_name "Palld"; gene_source "ensembl"; gene_biotype "protein_coding"; transcript_name "Palld-201"; transcript_source "ensembl"; transcript_biotype "protein_coding"; protein_id "ENSRNOP00000080820"; protein_version "2";
16	ensembl	exon	33605186	33605284	0	+	.	gene_id "ENSRNOG00000010107"; gene_version "10"; transcript_id "ENSRNOT00000111769"; transcript_version "2"; exon_number "13"; gene_name "Palld"; gene_source "ensembl"; gene_biotype "protein_coding"; transcript_name "Palld-202"; transcript_source "ensembl"; transcript_biotype "protein_coding"; exon_id "ENSRNOE00000455029"; exon_version "1"; tag "Ensembl_canonical";
16	ensembl	CDS	33605186	33605284	0	+	0	gene_id "ENSRNOG00000010107"; gene_version "10"; transcript_id "ENSRNOT00000111769"; transcript_version "2"; exon_number "13"; gene_name "Palld"; gene_source "ensembl"; gene_biotype "protein_coding"; transcript_name "Palld-202"; transcript_source "ensembl"; transcript_biotype "protein_coding"; protein_id "ENSRNOP00000091553"; protein_version "2"; tag "Ensembl_canonical";
16	ENSEMBL114_rn	exon	33605186	33605284	10.9048725125713	+	.	gene_id "ENSRNOG00000010107"; transcript_id "ENSRNOG00000010107_tx_10"; exon_id "16_33605186_33605284_+"; exonnum "12"; txlen "5252";
16	ENSEMBL114_rn	exon	33605186	33605284	52.6740635016405	+	.	gene_id "ENSRNOG00000010107"; transcript_id "ENSRNOG00000010107_tx_3"; exon_id "16_33605186_33605284_+"; exonnum "12"; txlen "5462";
16	ensembl	exon	33606074	33606124	0	+	.	gene_id "ENSRNOG00000010107"; gene_version "10"; transcript_id "ENSRNOT00000095888"; transcript_version "2"; exon_number "14"; gene_name "Palld"; gene_source "ensembl"; gene_biotype "protein_coding"; transcript_name "Palld-201"; transcript_source "ensembl"; transcript_biotype "protein_coding"; exon_id "ENSRNOE00000602474"; exon_version "1";
16	ensembl	CDS	33606074	33606124	0	+	0	gene_id "ENSRNOG00000010107"; gene_version "10"; transcript_id "ENSRNOT00000095888"; transcript_version "2"; exon_number "14"; gene_name "Palld"; gene_source "ensembl"; gene_biotype "protein_coding"; transcript_name "Palld-201"; transcript_source "ensembl"; transcript_biotype "protein_coding"; protein_id "ENSRNOP00000080820"; protein_version "2";
16	ensembl	exon	33606074	33606124	0	+	.	gene_id "ENSRNOG00000010107"; gene_version "10"; transcript_id "ENSRNOT00000111769"; transcript_version "2"; exon_number "14"; gene_name "Palld"; gene_source "ensembl"; gene_biotype "protein_coding"; transcript_name "Palld-202"; transcript_source "ensembl"; transcript_biotype "protein_coding"; exon_id "ENSRNOE00000602474"; exon_version "1"; tag "Ensembl_canonical";
16	ensembl	CDS	33606074	33606124	0	+	0	gene_id "ENSRNOG00000010107"; gene_version "10"; transcript_id "ENSRNOT00000111769"; transcript_version "2"; exon_number "14"; gene_name "Palld"; gene_source "ensembl"; gene_biotype "protein_coding"; transcript_name "Palld-202"; transcript_source "ensembl"; transcript_biotype "protein_coding"; protein_id "ENSRNOP00000091553"; protein_version "2"; tag "Ensembl_canonical";
16	ensembl	exon	33607359	33607580	0	+	.	gene_id "ENSRNOG00000010107"; gene_version "10"; transcript_id "ENSRNOT00000116705"; transcript_version "2"; exon_number "5"; gene_name "Palld"; gene_source "ensembl"; gene_biotype "protein_coding"; transcript_name "Palld-204"; transcript_source "ensembl"; transcript_biotype "protein_coding"; exon_id "ENSRNOE00000095878"; exon_version "4";
16	ensembl	CDS	33607359	33607580	0	+	0	gene_id "ENSRNOG00000010107"; gene_version "10"; transcript_id "ENSRNOT00000116705"; transcript_version "2"; exon_number "5"; gene_name "Palld"; gene_source "ensembl"; gene_biotype "protein_coding"; transcript_name "Palld-204"; transcript_source "ensembl"; transcript_biotype "protein_coding"; protein_id "ENSRNOP00000088354"; protein_version "1";
16	ensembl	exon	33607359	33607580	0	+	.	gene_id "ENSRNOG00000010107"; gene_version "10"; transcript_id "ENSRNOT00000113224"; transcript_version "2"; exon_number "13"; gene_name "Palld"; gene_source "ensembl"; gene_biotype "protein_coding"; transcript_name "Palld-203"; transcript_source "ensembl"; transcript_biotype "protein_coding"; exon_id "ENSRNOE00000095878"; exon_version "4";
16	ensembl	CDS	33607359	33607580	0	+	0	gene_id "ENSRNOG00000010107"; gene_version "10"; transcript_id "ENSRNOT00000113224"; transcript_version "2"; exon_number "13"; gene_name "Palld"; gene_source "ensembl"; gene_biotype "protein_coding"; transcript_name "Palld-203"; transcript_source "ensembl"; transcript_biotype "protein_coding"; protein_id "ENSRNOP00000090355"; protein_version "2";
16	ensembl	exon	33607359	33607580	0	+	.	gene_id "ENSRNOG00000010107"; gene_version "10"; transcript_id "ENSRNOT00000095888"; transcript_version "2"; exon_number "15"; gene_name "Palld"; gene_source "ensembl"; gene_biotype "protein_coding"; transcript_name "Palld-201"; transcript_source "ensembl"; transcript_biotype "protein_coding"; exon_id "ENSRNOE00000095878"; exon_version "4";
16	ensembl	CDS	33607359	33607580	0	+	0	gene_id "ENSRNOG00000010107"; gene_version "10"; transcript_id "ENSRNOT00000095888"; transcript_version "2"; exon_number "15"; gene_name "Palld"; gene_source "ensembl"; gene_biotype "protein_coding"; transcript_name "Palld-201"; transcript_source "ensembl"; transcript_biotype "protein_coding"; protein_id "ENSRNOP00000080820"; protein_version "2";
16	ensembl	exon	33607359	33607580	0	+	.	gene_id "ENSRNOG00000010107"; gene_version "10"; transcript_id "ENSRNOT00000111769"; transcript_version "2"; exon_number "15"; gene_name "Palld"; gene_source "ensembl"; gene_biotype "protein_coding"; transcript_name "Palld-202"; transcript_source "ensembl"; transcript_biotype "protein_coding"; exon_id "ENSRNOE00000095878"; exon_version "4"; tag "Ensembl_canonical";
16	ensembl	CDS	33607359	33607580	0	+	0	gene_id "ENSRNOG00000010107"; gene_version "10"; transcript_id "ENSRNOT00000111769"; transcript_version "2"; exon_number "15"; gene_name "Palld"; gene_source "ensembl"; gene_biotype "protein_coding"; transcript_name "Palld-202"; transcript_source "ensembl"; transcript_biotype "protein_coding"; protein_id "ENSRNOP00000091553"; protein_version "2"; tag "Ensembl_canonical";
16	ENSEMBL114_rn	exon	33607359	33607580	10.9048725125713	+	.	gene_id "ENSRNOG00000010107"; transcript_id "ENSRNOG00000010107_tx_10"; exon_id "16_33607359_33607580_+"; exonnum "13"; txlen "5252";
16	ENSEMBL114_rn	exon	33607359	33607580	52.6740635016405	+	.	gene_id "ENSRNOG00000010107"; transcript_id "ENSRNOG00000010107_tx_3"; exon_id "16_33607359_33607580_+"; exonnum "13"; txlen "5462";
16	ensembl	exon	33610266	33610415	0	+	.	gene_id "ENSRNOG00000010107"; gene_version "10"; transcript_id "ENSRNOT00000116705"; transcript_version "2"; exon_number "6"; gene_name "Palld"; gene_source "ensembl"; gene_biotype "protein_coding"; transcript_name "Palld-204"; transcript_source "ensembl"; transcript_biotype "protein_coding"; exon_id "ENSRNOE00000237770"; exon_version "1";
16	ensembl	CDS	33610266	33610415	0	+	0	gene_id "ENSRNOG00000010107"; gene_version "10"; transcript_id "ENSRNOT00000116705"; transcript_version "2"; exon_number "6"; gene_name "Palld"; gene_source "ensembl"; gene_biotype "protein_coding"; transcript_name "Palld-204"; transcript_source "ensembl"; transcript_biotype "protein_coding"; protein_id "ENSRNOP00000088354"; protein_version "1";
16	ensembl	exon	33610266	33610415	0	+	.	gene_id "ENSRNOG00000010107"; gene_version "10"; transcript_id "ENSRNOT00000113224"; transcript_version "2"; exon_number "14"; gene_name "Palld"; gene_source "ensembl"; gene_biotype "protein_coding"; transcript_name "Palld-203"; transcript_source "ensembl"; transcript_biotype "protein_coding"; exon_id "ENSRNOE00000237770"; exon_version "1";
16	ensembl	CDS	33610266	33610415	0	+	0	gene_id "ENSRNOG00000010107"; gene_version "10"; transcript_id "ENSRNOT00000113224"; transcript_version "2"; exon_number "14"; gene_name "Palld"; gene_source "ensembl"; gene_biotype "protein_coding"; transcript_name "Palld-203"; transcript_source "ensembl"; transcript_biotype "protein_coding"; protein_id "ENSRNOP00000090355"; protein_version "2";
16	ensembl	exon	33610266	33610415	0	+	.	gene_id "ENSRNOG00000010107"; gene_version "10"; transcript_id "ENSRNOT00000095888"; transcript_version "2"; exon_number "16"; gene_name "Palld"; gene_source "ensembl"; gene_biotype "protein_coding"; transcript_name "Palld-201"; transcript_source "ensembl"; transcript_biotype "protein_coding"; exon_id "ENSRNOE00000237770"; exon_version "1";
16	ensembl	CDS	33610266	33610415	0	+	0	gene_id "ENSRNOG00000010107"; gene_version "10"; transcript_id "ENSRNOT00000095888"; transcript_version "2"; exon_number "16"; gene_name "Palld"; gene_source "ensembl"; gene_biotype "protein_coding"; transcript_name "Palld-201"; transcript_source "ensembl"; transcript_biotype "protein_coding"; protein_id "ENSRNOP00000080820"; protein_version "2";
16	ensembl	exon	33610266	33610415	0	+	.	gene_id "ENSRNOG00000010107"; gene_version "10"; transcript_id "ENSRNOT00000111769"; transcript_version "2"; exon_number "16"; gene_name "Palld"; gene_source "ensembl"; gene_biotype "protein_coding"; transcript_name "Palld-202"; transcript_source "ensembl"; transcript_biotype "protein_coding"; exon_id "ENSRNOE00000237770"; exon_version "1"; tag "Ensembl_canonical";
16	ensembl	CDS	33610266	33610415	0	+	0	gene_id "ENSRNOG00000010107"; gene_version "10"; transcript_id "ENSRNOT00000111769"; transcript_version "2"; exon_number "16"; gene_name "Palld"; gene_source "ensembl"; gene_biotype "protein_coding"; transcript_name "Palld-202"; transcript_source "ensembl"; transcript_biotype "protein_coding"; protein_id "ENSRNOP00000091553"; protein_version "2"; tag "Ensembl_canonical";
16	ENSEMBL114_rn	exon	33610266	33610415	10.9048725125713	+	.	gene_id "ENSRNOG00000010107"; transcript_id "ENSRNOG00000010107_tx_10"; exon_id "16_33610266_33610415_+"; exonnum "14"; txlen "5252";
16	ENSEMBL114_rn	exon	33610266	33610415	52.6740635016405	+	.	gene_id "ENSRNOG00000010107"; transcript_id "ENSRNOG00000010107_tx_3"; exon_id "16_33610266_33610415_+"; exonnum "14"; txlen "5462";
16	ensembl	exon	33618288	33618382	0	+	.	gene_id "ENSRNOG00000010107"; gene_version "10"; transcript_id "ENSRNOT00000116705"; transcript_version "2"; exon_number "7"; gene_name "Palld"; gene_source "ensembl"; gene_biotype "protein_coding"; transcript_name "Palld-204"; transcript_source "ensembl"; transcript_biotype "protein_coding"; exon_id "ENSRNOE00000094978"; exon_version "1";
16	ensembl	CDS	33618288	33618382	0	+	0	gene_id "ENSRNOG00000010107"; gene_version "10"; transcript_id "ENSRNOT00000116705"; transcript_version "2"; exon_number "7"; gene_name "Palld"; gene_source "ensembl"; gene_biotype "protein_coding"; transcript_name "Palld-204"; transcript_source "ensembl"; transcript_biotype "protein_coding"; protein_id "ENSRNOP00000088354"; protein_version "1";
16	ensembl	exon	33618288	33618382	0	+	.	gene_id "ENSRNOG00000010107"; gene_version "10"; transcript_id "ENSRNOT00000113224"; transcript_version "2"; exon_number "15"; gene_name "Palld"; gene_source "ensembl"; gene_biotype "protein_coding"; transcript_name "Palld-203"; transcript_source "ensembl"; transcript_biotype "protein_coding"; exon_id "ENSRNOE00000094978"; exon_version "1";
16	ensembl	CDS	33618288	33618382	0	+	0	gene_id "ENSRNOG00000010107"; gene_version "10"; transcript_id "ENSRNOT00000113224"; transcript_version "2"; exon_number "15"; gene_name "Palld"; gene_source "ensembl"; gene_biotype "protein_coding"; transcript_name "Palld-203"; transcript_source "ensembl"; transcript_biotype "protein_coding"; protein_id "ENSRNOP00000090355"; protein_version "2";
16	ensembl	exon	33618288	33618382	0	+	.	gene_id "ENSRNOG00000010107"; gene_version "10"; transcript_id "ENSRNOT00000095888"; transcript_version "2"; exon_number "17"; gene_name "Palld"; gene_source "ensembl"; gene_biotype "protein_coding"; transcript_name "Palld-201"; transcript_source "ensembl"; transcript_biotype "protein_coding"; exon_id "ENSRNOE00000094978"; exon_version "1";
16	ensembl	CDS	33618288	33618382	0	+	0	gene_id "ENSRNOG00000010107"; gene_version "10"; transcript_id "ENSRNOT00000095888"; transcript_version "2"; exon_number "17"; gene_name "Palld"; gene_source "ensembl"; gene_biotype "protein_coding"; transcript_name "Palld-201"; transcript_source "ensembl"; transcript_biotype "protein_coding"; protein_id "ENSRNOP00000080820"; protein_version "2";
16	ensembl	exon	33618288	33618382	0	+	.	gene_id "ENSRNOG00000010107"; gene_version "10"; transcript_id "ENSRNOT00000111769"; transcript_version "2"; exon_number "17"; gene_name "Palld"; gene_source "ensembl"; gene_biotype "protein_coding"; transcript_name "Palld-202"; transcript_source "ensembl"; transcript_biotype "protein_coding"; exon_id "ENSRNOE00000094978"; exon_version "1"; tag "Ensembl_canonical";
16	ensembl	CDS	33618288	33618382	0	+	0	gene_id "ENSRNOG00000010107"; gene_version "10"; transcript_id "ENSRNOT00000111769"; transcript_version "2"; exon_number "17"; gene_name "Palld"; gene_source "ensembl"; gene_biotype "protein_coding"; transcript_name "Palld-202"; transcript_source "ensembl"; transcript_biotype "protein_coding"; protein_id "ENSRNOP00000091553"; protein_version "2"; tag "Ensembl_canonical";
16	ENSEMBL114_rn	exon	33618288	33618382	10.9048725125713	+	.	gene_id "ENSRNOG00000010107"; transcript_id "ENSRNOG00000010107_tx_10"; exon_id "16_33618288_33618382_+"; exonnum "15"; txlen "5252";
16	ENSEMBL114_rn	exon	33618288	33618382	52.6740635016405	+	.	gene_id "ENSRNOG00000010107"; transcript_id "ENSRNOG00000010107_tx_3"; exon_id "16_33618288_33618382_+"; exonnum "15"; txlen "5462";
16	ensembl	exon	33620161	33620293	0	+	.	gene_id "ENSRNOG00000010107"; gene_version "10"; transcript_id "ENSRNOT00000116705"; transcript_version "2"; exon_number "8"; gene_name "Palld"; gene_source "ensembl"; gene_biotype "protein_coding"; transcript_name "Palld-204"; transcript_source "ensembl"; transcript_biotype "protein_coding"; exon_id "ENSRNOE00000095063"; exon_version "1";
16	ensembl	CDS	33620161	33620293	0	+	1	gene_id "ENSRNOG00000010107"; gene_version "10"; transcript_id "ENSRNOT00000116705"; transcript_version "2"; exon_number "8"; gene_name "Palld"; gene_source "ensembl"; gene_biotype "protein_coding"; transcript_name "Palld-204"; transcript_source "ensembl"; transcript_biotype "protein_coding"; protein_id "ENSRNOP00000088354"; protein_version "1";
16	ensembl	exon	33620161	33620293	0	+	.	gene_id "ENSRNOG00000010107"; gene_version "10"; transcript_id "ENSRNOT00000113224"; transcript_version "2"; exon_number "16"; gene_name "Palld"; gene_source "ensembl"; gene_biotype "protein_coding"; transcript_name "Palld-203"; transcript_source "ensembl"; transcript_biotype "protein_coding"; exon_id "ENSRNOE00000095063"; exon_version "1";
16	ensembl	CDS	33620161	33620293	0	+	1	gene_id "ENSRNOG00000010107"; gene_version "10"; transcript_id "ENSRNOT00000113224"; transcript_version "2"; exon_number "16"; gene_name "Palld"; gene_source "ensembl"; gene_biotype "protein_coding"; transcript_name "Palld-203"; transcript_source "ensembl"; transcript_biotype "protein_coding"; protein_id "ENSRNOP00000090355"; protein_version "2";
16	ensembl	exon	33620161	33620293	0	+	.	gene_id "ENSRNOG00000010107"; gene_version "10"; transcript_id "ENSRNOT00000095888"; transcript_version "2"; exon_number "18"; gene_name "Palld"; gene_source "ensembl"; gene_biotype "protein_coding"; transcript_name "Palld-201"; transcript_source "ensembl"; transcript_biotype "protein_coding"; exon_id "ENSRNOE00000095063"; exon_version "1";
16	ensembl	CDS	33620161	33620293	0	+	1	gene_id "ENSRNOG00000010107"; gene_version "10"; transcript_id "ENSRNOT00000095888"; transcript_version "2"; exon_number "18"; gene_name "Palld"; gene_source "ensembl"; gene_biotype "protein_coding"; transcript_name "Palld-201"; transcript_source "ensembl"; transcript_biotype "protein_coding"; protein_id "ENSRNOP00000080820"; protein_version "2";
16	ensembl	exon	33620161	33620293	0	+	.	gene_id "ENSRNOG00000010107"; gene_version "10"; transcript_id "ENSRNOT00000111769"; transcript_version "2"; exon_number "18"; gene_name "Palld"; gene_source "ensembl"; gene_biotype "protein_coding"; transcript_name "Palld-202"; transcript_source "ensembl"; transcript_biotype "protein_coding"; exon_id "ENSRNOE00000095063"; exon_version "1"; tag "Ensembl_canonical";
16	ensembl	CDS	33620161	33620293	0	+	1	gene_id "ENSRNOG00000010107"; gene_version "10"; transcript_id "ENSRNOT00000111769"; transcript_version "2"; exon_number "18"; gene_name "Palld"; gene_source "ensembl"; gene_biotype "protein_coding"; transcript_name "Palld-202"; transcript_source "ensembl"; transcript_biotype "protein_coding"; protein_id "ENSRNOP00000091553"; protein_version "2"; tag "Ensembl_canonical";
16	ENSEMBL114_rn	exon	33620161	33620293	10.9048725125713	+	.	gene_id "ENSRNOG00000010107"; transcript_id "ENSRNOG00000010107_tx_10"; exon_id "16_33620161_33620293_+"; exonnum "16"; txlen "5252";
16	ENSEMBL114_rn	exon	33620161	33620293	52.6740635016405	+	.	gene_id "ENSRNOG00000010107"; transcript_id "ENSRNOG00000010107_tx_3"; exon_id "16_33620161_33620293_+"; exonnum "16"; txlen "5462";
16	ensembl	exon	33625253	33625460	0	+	.	gene_id "ENSRNOG00000010107"; gene_version "10"; transcript_id "ENSRNOT00000116705"; transcript_version "2"; exon_number "9"; gene_name "Palld"; gene_source "ensembl"; gene_biotype "protein_coding"; transcript_name "Palld-204"; transcript_source "ensembl"; transcript_biotype "protein_coding"; exon_id "ENSRNOE00000095152"; exon_version "1";
16	ensembl	CDS	33625253	33625460	0	+	0	gene_id "ENSRNOG00000010107"; gene_version "10"; transcript_id "ENSRNOT00000116705"; transcript_version "2"; exon_number "9"; gene_name "Palld"; gene_source "ensembl"; gene_biotype "protein_coding"; transcript_name "Palld-204"; transcript_source "ensembl"; transcript_biotype "protein_coding"; protein_id "ENSRNOP00000088354"; protein_version "1";
16	ensembl	exon	33625253	33625460	0	+	.	gene_id "ENSRNOG00000010107"; gene_version "10"; transcript_id "ENSRNOT00000113224"; transcript_version "2"; exon_number "17"; gene_name "Palld"; gene_source "ensembl"; gene_biotype "protein_coding"; transcript_name "Palld-203"; transcript_source "ensembl"; transcript_biotype "protein_coding"; exon_id "ENSRNOE00000095152"; exon_version "1";
16	ensembl	CDS	33625253	33625460	0	+	0	gene_id "ENSRNOG00000010107"; gene_version "10"; transcript_id "ENSRNOT00000113224"; transcript_version "2"; exon_number "17"; gene_name "Palld"; gene_source "ensembl"; gene_biotype "protein_coding"; transcript_name "Palld-203"; transcript_source "ensembl"; transcript_biotype "protein_coding"; protein_id "ENSRNOP00000090355"; protein_version "2";
16	ensembl	exon	33625253	33625460	0	+	.	gene_id "ENSRNOG00000010107"; gene_version "10"; transcript_id "ENSRNOT00000095888"; transcript_version "2"; exon_number "19"; gene_name "Palld"; gene_source "ensembl"; gene_biotype "protein_coding"; transcript_name "Palld-201"; transcript_source "ensembl"; transcript_biotype "protein_coding"; exon_id "ENSRNOE00000095152"; exon_version "1";
16	ensembl	CDS	33625253	33625460	0	+	0	gene_id "ENSRNOG00000010107"; gene_version "10"; transcript_id "ENSRNOT00000095888"; transcript_version "2"; exon_number "19"; gene_name "Palld"; gene_source "ensembl"; gene_biotype "protein_coding"; transcript_name "Palld-201"; transcript_source "ensembl"; transcript_biotype "protein_coding"; protein_id "ENSRNOP00000080820"; protein_version "2";
16	ensembl	exon	33625253	33625460	0	+	.	gene_id "ENSRNOG00000010107"; gene_version "10"; transcript_id "ENSRNOT00000111769"; transcript_version "2"; exon_number "19"; gene_name "Palld"; gene_source "ensembl"; gene_biotype "protein_coding"; transcript_name "Palld-202"; transcript_source "ensembl"; transcript_biotype "protein_coding"; exon_id "ENSRNOE00000095152"; exon_version "1"; tag "Ensembl_canonical";
16	ensembl	CDS	33625253	33625460	0	+	0	gene_id "ENSRNOG00000010107"; gene_version "10"; transcript_id "ENSRNOT00000111769"; transcript_version "2"; exon_number "19"; gene_name "Palld"; gene_source "ensembl"; gene_biotype "protein_coding"; transcript_name "Palld-202"; transcript_source "ensembl"; transcript_biotype "protein_coding"; protein_id "ENSRNOP00000091553"; protein_version "2"; tag "Ensembl_canonical";
16	ENSEMBL114_rn	exon	33625253	33625460	10.9048725125713	+	.	gene_id "ENSRNOG00000010107"; transcript_id "ENSRNOG00000010107_tx_10"; exon_id "16_33625253_33625460_+"; exonnum "17"; txlen "5252";
16	ENSEMBL114_rn	exon	33625253	33625460	52.6740635016405	+	.	gene_id "ENSRNOG00000010107"; transcript_id "ENSRNOG00000010107_tx_3"; exon_id "16_33625253_33625460_+"; exonnum "17"; txlen "5462";
16	ensembl	exon	33627588	33627753	0	+	.	gene_id "ENSRNOG00000010107"; gene_version "10"; transcript_id "ENSRNOT00000116705"; transcript_version "2"; exon_number "10"; gene_name "Palld"; gene_source "ensembl"; gene_biotype "protein_coding"; transcript_name "Palld-204"; transcript_source "ensembl"; transcript_biotype "protein_coding"; exon_id "ENSRNOE00000321102"; exon_version "1";
16	ensembl	CDS	33627588	33627753	0	+	2	gene_id "ENSRNOG00000010107"; gene_version "10"; transcript_id "ENSRNOT00000116705"; transcript_version "2"; exon_number "10"; gene_name "Palld"; gene_source "ensembl"; gene_biotype "protein_coding"; transcript_name "Palld-204"; transcript_source "ensembl"; transcript_biotype "protein_coding"; protein_id "ENSRNOP00000088354"; protein_version "1";
16	ensembl	exon	33627588	33627753	0	+	.	gene_id "ENSRNOG00000010107"; gene_version "10"; transcript_id "ENSRNOT00000113224"; transcript_version "2"; exon_number "18"; gene_name "Palld"; gene_source "ensembl"; gene_biotype "protein_coding"; transcript_name "Palld-203"; transcript_source "ensembl"; transcript_biotype "protein_coding"; exon_id "ENSRNOE00000321102"; exon_version "1";
16	ensembl	CDS	33627588	33627753	0	+	2	gene_id "ENSRNOG00000010107"; gene_version "10"; transcript_id "ENSRNOT00000113224"; transcript_version "2"; exon_number "18"; gene_name "Palld"; gene_source "ensembl"; gene_biotype "protein_coding"; transcript_name "Palld-203"; transcript_source "ensembl"; transcript_biotype "protein_coding"; protein_id "ENSRNOP00000090355"; protein_version "2";
16	ensembl	exon	33627588	33627753	0	+	.	gene_id "ENSRNOG00000010107"; gene_version "10"; transcript_id "ENSRNOT00000095888"; transcript_version "2"; exon_number "20"; gene_name "Palld"; gene_source "ensembl"; gene_biotype "protein_coding"; transcript_name "Palld-201"; transcript_source "ensembl"; transcript_biotype "protein_coding"; exon_id "ENSRNOE00000321102"; exon_version "1";
16	ensembl	CDS	33627588	33627753	0	+	2	gene_id "ENSRNOG00000010107"; gene_version "10"; transcript_id "ENSRNOT00000095888"; transcript_version "2"; exon_number "20"; gene_name "Palld"; gene_source "ensembl"; gene_biotype "protein_coding"; transcript_name "Palld-201"; transcript_source "ensembl"; transcript_biotype "protein_coding"; protein_id "ENSRNOP00000080820"; protein_version "2";
16	ensembl	exon	33627588	33627753	0	+	.	gene_id "ENSRNOG00000010107"; gene_version "10"; transcript_id "ENSRNOT00000111769"; transcript_version "2"; exon_number "20"; gene_name "Palld"; gene_source "ensembl"; gene_biotype "protein_coding"; transcript_name "Palld-202"; transcript_source "ensembl"; transcript_biotype "protein_coding"; exon_id "ENSRNOE00000321102"; exon_version "1"; tag "Ensembl_canonical";
16	ensembl	CDS	33627588	33627753	0	+	2	gene_id "ENSRNOG00000010107"; gene_version "10"; transcript_id "ENSRNOT00000111769"; transcript_version "2"; exon_number "20"; gene_name "Palld"; gene_source "ensembl"; gene_biotype "protein_coding"; transcript_name "Palld-202"; transcript_source "ensembl"; transcript_biotype "protein_coding"; protein_id "ENSRNOP00000091553"; protein_version "2"; tag "Ensembl_canonical";
16	ENSEMBL114_rn	exon	33627588	33627753	10.9048725125713	+	.	gene_id "ENSRNOG00000010107"; transcript_id "ENSRNOG00000010107_tx_10"; exon_id "16_33627588_33627753_+"; exonnum "18"; txlen "5252";
16	ENSEMBL114_rn	exon	33627588	33627753	52.6740635016405	+	.	gene_id "ENSRNOG00000010107"; transcript_id "ENSRNOG00000010107_tx_3"; exon_id "16_33627588_33627753_+"; exonnum "18"; txlen "5462";
16	ensembl	exon	33628294	33628427	0	+	.	gene_id "ENSRNOG00000010107"; gene_version "10"; transcript_id "ENSRNOT00000116705"; transcript_version "2"; exon_number "11"; gene_name "Palld"; gene_source "ensembl"; gene_biotype "protein_coding"; transcript_name "Palld-204"; transcript_source "ensembl"; transcript_biotype "protein_coding"; exon_id "ENSRNOE00000095315"; exon_version "1";
16	ensembl	CDS	33628294	33628427	0	+	1	gene_id "ENSRNOG00000010107"; gene_version "10"; transcript_id "ENSRNOT00000116705"; transcript_version "2"; exon_number "11"; gene_name "Palld"; gene_source "ensembl"; gene_biotype "protein_coding"; transcript_name "Palld-204"; transcript_source "ensembl"; transcript_biotype "protein_coding"; protein_id "ENSRNOP00000088354"; protein_version "1";
16	ensembl	exon	33628294	33628427	0	+	.	gene_id "ENSRNOG00000010107"; gene_version "10"; transcript_id "ENSRNOT00000113224"; transcript_version "2"; exon_number "19"; gene_name "Palld"; gene_source "ensembl"; gene_biotype "protein_coding"; transcript_name "Palld-203"; transcript_source "ensembl"; transcript_biotype "protein_coding"; exon_id "ENSRNOE00000095315"; exon_version "1";
16	ensembl	CDS	33628294	33628427	0	+	1	gene_id "ENSRNOG00000010107"; gene_version "10"; transcript_id "ENSRNOT00000113224"; transcript_version "2"; exon_number "19"; gene_name "Palld"; gene_source "ensembl"; gene_biotype "protein_coding"; transcript_name "Palld-203"; transcript_source "ensembl"; transcript_biotype "protein_coding"; protein_id "ENSRNOP00000090355"; protein_version "2";
16	ensembl	exon	33628294	33628427	0	+	.	gene_id "ENSRNOG00000010107"; gene_version "10"; transcript_id "ENSRNOT00000095888"; transcript_version "2"; exon_number "21"; gene_name "Palld"; gene_source "ensembl"; gene_biotype "protein_coding"; transcript_name "Palld-201"; transcript_source "ensembl"; transcript_biotype "protein_coding"; exon_id "ENSRNOE00000095315"; exon_version "1";
16	ensembl	CDS	33628294	33628427	0	+	1	gene_id "ENSRNOG00000010107"; gene_version "10"; transcript_id "ENSRNOT00000095888"; transcript_version "2"; exon_number "21"; gene_name "Palld"; gene_source "ensembl"; gene_biotype "protein_coding"; transcript_name "Palld-201"; transcript_source "ensembl"; transcript_biotype "protein_coding"; protein_id "ENSRNOP00000080820"; protein_version "2";
16	ensembl	exon	33628294	33628427	0	+	.	gene_id "ENSRNOG00000010107"; gene_version "10"; transcript_id "ENSRNOT00000111769"; transcript_version "2"; exon_number "21"; gene_name "Palld"; gene_source "ensembl"; gene_biotype "protein_coding"; transcript_name "Palld-202"; transcript_source "ensembl"; transcript_biotype "protein_coding"; exon_id "ENSRNOE00000095315"; exon_version "1"; tag "Ensembl_canonical";
16	ensembl	CDS	33628294	33628427	0	+	1	gene_id "ENSRNOG00000010107"; gene_version "10"; transcript_id "ENSRNOT00000111769"; transcript_version "2"; exon_number "21"; gene_name "Palld"; gene_source "ensembl"; gene_biotype "protein_coding"; transcript_name "Palld-202"; transcript_source "ensembl"; transcript_biotype "protein_coding"; protein_id "ENSRNOP00000091553"; protein_version "2"; tag "Ensembl_canonical";
16	ENSEMBL114_rn	exon	33628294	33628427	10.9048725125713	+	.	gene_id "ENSRNOG00000010107"; transcript_id "ENSRNOG00000010107_tx_10"; exon_id "16_33628294_33628427_+"; exonnum "19"; txlen "5252";
16	ENSEMBL114_rn	exon	33628294	33628427	52.6740635016405	+	.	gene_id "ENSRNOG00000010107"; transcript_id "ENSRNOG00000010107_tx_3"; exon_id "16_33628294_33628427_+"; exonnum "19"; txlen "5462";
16	ensembl	CDS	33628592	33628602	0	+	2	gene_id "ENSRNOG00000010107"; gene_version "10"; transcript_id "ENSRNOT00000113224"; transcript_version "2"; exon_number "20"; gene_name "Palld"; gene_source "ensembl"; gene_biotype "protein_coding"; transcript_name "Palld-203"; transcript_source "ensembl"; transcript_biotype "protein_coding"; protein_id "ENSRNOP00000090355"; protein_version "2";
16	ensembl	CDS	33628592	33628602	0	+	2	gene_id "ENSRNOG00000010107"; gene_version "10"; transcript_id "ENSRNOT00000095888"; transcript_version "2"; exon_number "22"; gene_name "Palld"; gene_source "ensembl"; gene_biotype "protein_coding"; transcript_name "Palld-201"; transcript_source "ensembl"; transcript_biotype "protein_coding"; protein_id "ENSRNOP00000080820"; protein_version "2";
16	ensembl	exon	33628592	33628639	0	+	.	gene_id "ENSRNOG00000010107"; gene_version "10"; transcript_id "ENSRNOT00000113224"; transcript_version "2"; exon_number "20"; gene_name "Palld"; gene_source "ensembl"; gene_biotype "protein_coding"; transcript_name "Palld-203"; transcript_source "ensembl"; transcript_biotype "protein_coding"; exon_id "ENSRNOE00000626704"; exon_version "1";
16	ensembl	exon	33628592	33628639	0	+	.	gene_id "ENSRNOG00000010107"; gene_version "10"; transcript_id "ENSRNOT00000095888"; transcript_version "2"; exon_number "22"; gene_name "Palld"; gene_source "ensembl"; gene_biotype "protein_coding"; transcript_name "Palld-201"; transcript_source "ensembl"; transcript_biotype "protein_coding"; exon_id "ENSRNOE00000626704"; exon_version "1";
16	ensembl	stop_codon	33628603	33628605	0	+	0	gene_id "ENSRNOG00000010107"; gene_version "10"; transcript_id "ENSRNOT00000113224"; transcript_version "2"; exon_number "20"; gene_name "Palld"; gene_source "ensembl"; gene_biotype "protein_coding"; transcript_name "Palld-203"; transcript_source "ensembl"; transcript_biotype "protein_coding";
16	ensembl	stop_codon	33628603	33628605	0	+	0	gene_id "ENSRNOG00000010107"; gene_version "10"; transcript_id "ENSRNOT00000095888"; transcript_version "2"; exon_number "22"; gene_name "Palld"; gene_source "ensembl"; gene_biotype "protein_coding"; transcript_name "Palld-201"; transcript_source "ensembl"; transcript_biotype "protein_coding";
16	ensembl	three_prime_utr	33628606	33628639	0	+	.	gene_id "ENSRNOG00000010107"; gene_version "10"; transcript_id "ENSRNOT00000113224"; transcript_version "2"; gene_name "Palld"; gene_source "ensembl"; gene_biotype "protein_coding"; transcript_name "Palld-203"; transcript_source "ensembl"; transcript_biotype "protein_coding";
16	ensembl	three_prime_utr	33628606	33628639	0	+	.	gene_id "ENSRNOG00000010107"; gene_version "10"; transcript_id "ENSRNOT00000095888"; transcript_version "2"; gene_name "Palld"; gene_source "ensembl"; gene_biotype "protein_coding"; transcript_name "Palld-201"; transcript_source "ensembl"; transcript_biotype "protein_coding";
16	ensembl	CDS	33630133	33630302	0	+	2	gene_id "ENSRNOG00000010107"; gene_version "10"; transcript_id "ENSRNOT00000116705"; transcript_version "2"; exon_number "12"; gene_name "Palld"; gene_source "ensembl"; gene_biotype "protein_coding"; transcript_name "Palld-204"; transcript_source "ensembl"; transcript_biotype "protein_coding"; protein_id "ENSRNOP00000088354"; protein_version "1";
16	ensembl	CDS	33630133	33630302	0	+	2	gene_id "ENSRNOG00000010107"; gene_version "10"; transcript_id "ENSRNOT00000111769"; transcript_version "2"; exon_number "22"; gene_name "Palld"; gene_source "ensembl"; gene_biotype "protein_coding"; transcript_name "Palld-202"; transcript_source "ensembl"; transcript_biotype "protein_coding"; protein_id "ENSRNOP00000091553"; protein_version "2"; tag "Ensembl_canonical";
16	ensembl	exon	33630133	33630410	0	+	.	gene_id "ENSRNOG00000010107"; gene_version "10"; transcript_id "ENSRNOT00000111769"; transcript_version "2"; exon_number "22"; gene_name "Palld"; gene_source "ensembl"; gene_biotype "protein_coding"; transcript_name "Palld-202"; transcript_source "ensembl"; transcript_biotype "protein_coding"; exon_id "ENSRNOE00000760524"; exon_version "1"; tag "Ensembl_canonical";
16	ensembl	exon	33630133	33632230	0	+	.	gene_id "ENSRNOG00000010107"; gene_version "10"; transcript_id "ENSRNOT00000116705"; transcript_version "2"; exon_number "12"; gene_name "Palld"; gene_source "ensembl"; gene_biotype "protein_coding"; transcript_name "Palld-204"; transcript_source "ensembl"; transcript_biotype "protein_coding"; exon_id "ENSRNOE00000655216"; exon_version "2";
16	ENSEMBL114_rn	exon	33630133	33632230	10.9048725125713	+	.	gene_id "ENSRNOG00000010107"; transcript_id "ENSRNOG00000010107_tx_10"; exon_id "16_33630133_33632230_+"; exonnum "20"; txlen "5252";
16	ENSEMBL114_rn	exon	33630133	33632230	52.6740635016405	+	.	gene_id "ENSRNOG00000010107"; transcript_id "ENSRNOG00000010107_tx_3"; exon_id "16_33630133_33632230_+"; exonnum "20"; txlen "5462";
16	ensembl	exon	33630133	33632232	0	+	.	gene_id "ENSRNOG00000010107"; gene_version "10"; transcript_id "ENSRNOT00000113224"; transcript_version "2"; exon_number "21"; gene_name "Palld"; gene_source "ensembl"; gene_biotype "protein_coding"; transcript_name "Palld-203"; transcript_source "ensembl"; transcript_biotype "protein_coding"; exon_id "ENSRNOE00000660334"; exon_version "2";
16	ensembl	three_prime_utr	33630133	33632232	0	+	.	gene_id "ENSRNOG00000010107"; gene_version "10"; transcript_id "ENSRNOT00000113224"; transcript_version "2"; gene_name "Palld"; gene_source "ensembl"; gene_biotype "protein_coding"; transcript_name "Palld-203"; transcript_source "ensembl"; transcript_biotype "protein_coding";
16	ensembl	exon	33630133	33632232	0	+	.	gene_id "ENSRNOG00000010107"; gene_version "10"; transcript_id "ENSRNOT00000095888"; transcript_version "2"; exon_number "23"; gene_name "Palld"; gene_source "ensembl"; gene_biotype "protein_coding"; transcript_name "Palld-201"; transcript_source "ensembl"; transcript_biotype "protein_coding"; exon_id "ENSRNOE00000660334"; exon_version "2";
16	ensembl	three_prime_utr	33630133	33632232	0	+	.	gene_id "ENSRNOG00000010107"; gene_version "10"; transcript_id "ENSRNOT00000095888"; transcript_version "2"; gene_name "Palld"; gene_source "ensembl"; gene_biotype "protein_coding"; transcript_name "Palld-201"; transcript_source "ensembl"; transcript_biotype "protein_coding";
16	ensembl	stop_codon	33630303	33630305	0	+	0	gene_id "ENSRNOG00000010107"; gene_version "10"; transcript_id "ENSRNOT00000116705"; transcript_version "2"; exon_number "12"; gene_name "Palld"; gene_source "ensembl"; gene_biotype "protein_coding"; transcript_name "Palld-204"; transcript_source "ensembl"; transcript_biotype "protein_coding";
16	ensembl	stop_codon	33630303	33630305	0	+	0	gene_id "ENSRNOG00000010107"; gene_version "10"; transcript_id "ENSRNOT00000111769"; transcript_version "2"; exon_number "22"; gene_name "Palld"; gene_source "ensembl"; gene_biotype "protein_coding"; transcript_name "Palld-202"; transcript_source "ensembl"; transcript_biotype "protein_coding"; tag "Ensembl_canonical";
16	ensembl	three_prime_utr	33630306	33630410	0	+	.	gene_id "ENSRNOG00000010107"; gene_version "10"; transcript_id "ENSRNOT00000111769"; transcript_version "2"; gene_name "Palld"; gene_source "ensembl"; gene_biotype "protein_coding"; transcript_name "Palld-202"; transcript_source "ensembl"; transcript_biotype "protein_coding"; tag "Ensembl_canonical";
16	ensembl	three_prime_utr	33630306	33632230	0	+	.	gene_id "ENSRNOG00000010107"; gene_version "10"; transcript_id "ENSRNOT00000116705"; transcript_version "2"; gene_name "Palld"; gene_source "ensembl"; gene_biotype "protein_coding"; transcript_name "Palld-204"; transcript_source "ensembl"; transcript_biotype "protein_coding";
16	sraer114_mid	exon	33702611	33702702	0.568215875077944	+	.	gene_id "sraer114_gene_9886"; transcript_id "sraer114_gene_9886_tx_1"; exon_id "16_33702611_33702702_+"; exonnum "1"; txlen "569";
16	sraer114_ss	exon	33704118	33704594	0.568215875077944	+	.	gene_id "sraer114_gene_9886"; transcript_id "sraer114_gene_9886_tx_1"; exon_id "16_33704118_33704594_+"; exonnum "2"; txlen "569";
16	sraer114_es	exon	33706727	33706854	0.100123333925196	+	.	gene_id "ENSRNOG00000074948"; transcript_id "ENSRNOG00000074948_tx_2"; exon_id "16_33706727_33706854_+"; exonnum "1"; txlen "906";
16	ensembl	exon	33712369	33712632	0	+	.	gene_id "ENSRNOG00000074948"; gene_version "1"; transcript_id "ENSRNOT00000167146"; transcript_version "1"; exon_number "1"; gene_source "ensembl"; gene_biotype "lncRNA"; transcript_source "ensembl"; transcript_biotype "lncRNA"; exon_id "ENSRNOE00000706510"; exon_version "1"; tag "Ensembl_canonical";
16	ensembl	exon	33712369	33712632	0	+	.	gene_id "ENSRNOG00000074948"; gene_version "1"; transcript_id "ENSRNOT00000139560"; transcript_version "1"; exon_number "1"; gene_source "ensembl"; gene_biotype "lncRNA"; transcript_source "ensembl"; transcript_biotype "lncRNA"; exon_id "ENSRNOE00000706510"; exon_version "1";
16	ENSEMBL114_rn	exon	33712369	33712632	0.0301918984031784	+	.	gene_id "ENSRNOG00000074948"; transcript_id "ENSRNOG00000074948_tx_3"; exon_id "16_33712369_33712632_+"; exonnum "1"; txlen "1176";
16	ensembl	gene	33712369	33714929	0	+	.	gene_id "ENSRNOG00000074948"; gene_version "1"; gene_source "ensembl"; gene_biotype "lncRNA";
16	ensembl	transcript	33712369	33714929	0	+	.	gene_id "ENSRNOG00000074948"; gene_version "1"; transcript_id "ENSRNOT00000167146"; transcript_version "1"; gene_source "ensembl"; gene_biotype "lncRNA"; transcript_source "ensembl"; transcript_biotype "lncRNA"; tag "Ensembl_canonical";
16	ensembl	transcript	33712369	33714929	0	+	.	gene_id "ENSRNOG00000074948"; gene_version "1"; transcript_id "ENSRNOT00000139560"; transcript_version "1"; gene_source "ensembl"; gene_biotype "lncRNA"; transcript_source "ensembl"; transcript_biotype "lncRNA";
16	ensembl	exon	33712746	33712840	0	+	.	gene_id "ENSRNOG00000074948"; gene_version "1"; transcript_id "ENSRNOT00000167146"; transcript_version "1"; exon_number "2"; gene_source "ensembl"; gene_biotype "lncRNA"; transcript_source "ensembl"; transcript_biotype "lncRNA"; exon_id "ENSRNOE00000774759"; exon_version "1"; tag "Ensembl_canonical";
16	sraer114_mid	exon	33712746	33712879	0.0301918984031784	+	.	gene_id "ENSRNOG00000074948"; transcript_id "ENSRNOG00000074948_tx_3"; exon_id "16_33712746_33712879_+"; exonnum "2"; txlen "1176";
16	ensembl	exon	33714152	33714929	0	+	.	gene_id "ENSRNOG00000074948"; gene_version "1"; transcript_id "ENSRNOT00000167146"; transcript_version "1"; exon_number "3"; gene_source "ensembl"; gene_biotype "lncRNA"; transcript_source "ensembl"; transcript_biotype "lncRNA"; exon_id "ENSRNOE00000701058"; exon_version "1"; tag "Ensembl_canonical";
16	ensembl	exon	33714152	33714929	0	+	.	gene_id "ENSRNOG00000074948"; gene_version "1"; transcript_id "ENSRNOT00000139560"; transcript_version "1"; exon_number "2"; gene_source "ensembl"; gene_biotype "lncRNA"; transcript_source "ensembl"; transcript_biotype "lncRNA"; exon_id "ENSRNOE00000701058"; exon_version "1";
16	ENSEMBL114_rn	exon	33714152	33714929	0.100123333925196	+	.	gene_id "ENSRNOG00000074948"; transcript_id "ENSRNOG00000074948_tx_2"; exon_id "16_33714152_33714929_+"; exonnum "2"; txlen "906";
16	ENSEMBL114_rn	exon	33714152	33714929	0.0301918984031784	+	.	gene_id "ENSRNOG00000074948"; transcript_id "ENSRNOG00000074948_tx_3"; exon_id "16_33714152_33714929_+"; exonnum "3"; txlen "1176";
16	sraer114_es	exon	33757539	33757929	0.692984849197561	+	.	gene_id "sraer114_gene_15928"; transcript_id "sraer114_gene_15928_tx_1"; exon_id "16_33757539_33757929_+"; exonnum "1"; txlen "964";
16	sraer114_mid	exon	33758017	33758130	0.692984849197561	+	.	gene_id "sraer114_gene_15928"; transcript_id "sraer114_gene_15928_tx_1"; exon_id "16_33758017_33758130_+"; exonnum "2"; txlen "964";
16	sraer114_mid	exon	33758017	33758130	0.257920676916625	+	.	gene_id "sraer114_gene_15928"; transcript_id "sraer114_gene_15928_tx_2"; exon_id "16_33758017_33758130_+"; exonnum "1"; txlen "656";
16	sraer114_mid	exon	33766730	33766894	0.692984849197561	+	.	gene_id "sraer114_gene_15928"; transcript_id "sraer114_gene_15928_tx_1"; exon_id "16_33766730_33766894_+"; exonnum "3"; txlen "964";
16	sraer114_mid	exon	33766730	33766977	0.257920676916625	+	.	gene_id "sraer114_gene_15928"; transcript_id "sraer114_gene_15928_tx_2"; exon_id "16_33766730_33766977_+"; exonnum "2"; txlen "656";
16	sraer114_ss	exon	33767361	33767654	0.692984849197561	+	.	gene_id "sraer114_gene_15928"; transcript_id "sraer114_gene_15928_tx_1"; exon_id "16_33767361_33767654_+"; exonnum "4"; txlen "964";
16	sraer114_ss	exon	33767361	33767654	0.257920676916625	+	.	gene_id "sraer114_gene_15928"; transcript_id "sraer114_gene_15928_tx_2"; exon_id "16_33767361_33767654_+"; exonnum "3"; txlen "656";
16	sraer114_es	exon	33876942	33877110	0.0760630725904431	+	.	gene_id "sraer114_gene_15929"; transcript_id "sraer114_gene_15929_tx_1"; exon_id "16_33876942_33877110_+"; exonnum "1"; txlen "1065";
16	sraer114_mid	exon	33877294	33877842	0.0760630725904431	+	.	gene_id "sraer114_gene_15929"; transcript_id "sraer114_gene_15929_tx_1"; exon_id "16_33877294_33877842_+"; exonnum "2"; txlen "1065";
16	sraer114_ss	exon	33878437	33878783	0.0760630725904431	+	.	gene_id "sraer114_gene_15929"; transcript_id "sraer114_gene_15929_tx_1"; exon_id "16_33878437_33878783_+"; exonnum "3"; txlen "1065";
16	sraer114_es	exon	33921977	33922147	0.0472185372448821	+	.	gene_id "sraer114_gene_15930"; transcript_id "sraer114_gene_15930_tx_1"; exon_id "16_33921977_33922147_+"; exonnum "1"; txlen "516";
16	sraer114_mid	exon	33943101	33943222	0.0472185372448821	+	.	gene_id "sraer114_gene_15930"; transcript_id "sraer114_gene_15930_tx_1"; exon_id "16_33943101_33943222_+"; exonnum "2"; txlen "516";
16	sraer114_ss	exon	33950713	33950935	0.0472185372448821	+	.	gene_id "sraer114_gene_15930"; transcript_id "sraer114_gene_15930_tx_1"; exon_id "16_33950713_33950935_+"; exonnum "3"; txlen "516";
16	sraer114_mid	exon	33960515	33960631	0.00646519877545868	+	.	gene_id "sraer114_gene_2407"; transcript_id "sraer114_gene_2407_tx_7"; exon_id "16_33960515_33960631_+"; exonnum "1"; txlen "502";
16	sraer114_mid	exon	33961629	33961769	0.00646519877545868	+	.	gene_id "sraer114_gene_2407"; transcript_id "sraer114_gene_2407_tx_7"; exon_id "16_33961629_33961769_+"; exonnum "2"; txlen "502";
16	sraer114_mid	exon	33995428	33995526	0.00646519877545868	+	.	gene_id "sraer114_gene_2407"; transcript_id "sraer114_gene_2407_tx_7"; exon_id "16_33995428_33995526_+"; exonnum "3"; txlen "502";
16	sraer114_mid	exon	34027646	34027790	0.00646519877545868	+	.	gene_id "sraer114_gene_2407"; transcript_id "sraer114_gene_2407_tx_7"; exon_id "16_34027646_34027790_+"; exonnum "4"; txlen "502";
16	sraer114_es	exon	34069943	34070234	0.956470976505567	+	.	gene_id "sraer114_gene_2407"; transcript_id "sraer114_gene_2407_tx_3"; exon_id "16_34069943_34070234_+"; exonnum "1"; txlen "693";
16	sraer114_es	exon	34069943	34070234	0.336356290384451	+	.	gene_id "sraer114_gene_2407"; transcript_id "sraer114_gene_2407_tx_4"; exon_id "16_34069943_34070234_+"; exonnum "1"; txlen "573";
16	sraer114_ss	exon	34072974	34073374	0.956470976505567	+	.	gene_id "sraer114_gene_2407"; transcript_id "sraer114_gene_2407_tx_3"; exon_id "16_34072974_34073374_+"; exonnum "2"; txlen "693";
16	sraer114_ss	exon	34093402	34093682	0.336356290384451	+	.	gene_id "sraer114_gene_2407"; transcript_id "sraer114_gene_2407_tx_4"; exon_id "16_34093402_34093682_+"; exonnum "2"; txlen "573";
16	ensembl	exon	34137952	34138459	0	+	.	gene_id "ENSRNOG00000010682"; gene_version "9"; transcript_id "ENSRNOT00000163967"; transcript_version "1"; exon_number "1"; gene_name "Clcn3"; gene_source "ensembl"; gene_biotype "protein_coding"; transcript_name "Clcn3-203"; transcript_source "ensembl"; transcript_biotype "protein_coding"; exon_id "ENSRNOE00000785504"; exon_version "1"; tag "Ensembl_canonical";
16	ensembl	five_prime_utr	34137952	34138459	0	+	.	gene_id "ENSRNOG00000010682"; gene_version "9"; transcript_id "ENSRNOT00000163967"; transcript_version "1"; gene_name "Clcn3"; gene_source "ensembl"; gene_biotype "protein_coding"; transcript_name "Clcn3-203"; transcript_source "ensembl"; transcript_biotype "protein_coding"; tag "Ensembl_canonical";
16	ensembl	transcript	34137952	34208434	0	+	.	gene_id "ENSRNOG00000010682"; gene_version "9"; transcript_id "ENSRNOT00000163967"; transcript_version "1"; gene_name "Clcn3"; gene_source "ensembl"; gene_biotype "protein_coding"; transcript_name "Clcn3-203"; transcript_source "ensembl"; transcript_biotype "protein_coding"; tag "Ensembl_canonical";
16	ensembl	gene	34137952	34210984	0	+	.	gene_id "ENSRNOG00000010682"; gene_version "9"; gene_name "Clcn3"; gene_source "ensembl"; gene_biotype "protein_coding";
16	ensembl	exon	34138004	34138459	0	+	.	gene_id "ENSRNOG00000010682"; gene_version "9"; transcript_id "ENSRNOT00000050549"; transcript_version "7"; exon_number "1"; gene_name "Clcn3"; gene_source "ensembl"; gene_biotype "protein_coding"; transcript_name "Clcn3-201"; transcript_source "ensembl"; transcript_biotype "protein_coding"; exon_id "ENSRNOE00000785196"; exon_version "1";
16	ensembl	five_prime_utr	34138004	34138459	0	+	.	gene_id "ENSRNOG00000010682"; gene_version "9"; transcript_id "ENSRNOT00000050549"; transcript_version "7"; gene_name "Clcn3"; gene_source "ensembl"; gene_biotype "protein_coding"; transcript_name "Clcn3-201"; transcript_source "ensembl"; transcript_biotype "protein_coding";
16	ensembl	transcript	34138004	34210984	0	+	.	gene_id "ENSRNOG00000010682"; gene_version "9"; transcript_id "ENSRNOT00000050549"; transcript_version "7"; gene_name "Clcn3"; gene_source "ensembl"; gene_biotype "protein_coding"; transcript_name "Clcn3-201"; transcript_source "ensembl"; transcript_biotype "protein_coding";
16	ensembl	exon	34138277	34138459	0	+	.	gene_id "ENSRNOG00000010682"; gene_version "9"; transcript_id "ENSRNOT00000083579"; transcript_version "3"; exon_number "1"; gene_name "Clcn3"; gene_source "ensembl"; gene_biotype "protein_coding"; transcript_name "Clcn3-202"; transcript_source "ensembl"; transcript_biotype "protein_coding"; exon_id "ENSRNOE00000341693"; exon_version "2";
16	ensembl	five_prime_utr	34138277	34138459	0	+	.	gene_id "ENSRNOG00000010682"; gene_version "9"; transcript_id "ENSRNOT00000083579"; transcript_version "3"; gene_name "Clcn3"; gene_source "ensembl"; gene_biotype "protein_coding"; transcript_name "Clcn3-202"; transcript_source "ensembl"; transcript_biotype "protein_coding";
16	ensembl	transcript	34138277	34210984	0	+	.	gene_id "ENSRNOG00000010682"; gene_version "9"; transcript_id "ENSRNOT00000083579"; transcript_version "3"; gene_name "Clcn3"; gene_source "ensembl"; gene_biotype "protein_coding"; transcript_name "Clcn3-202"; transcript_source "ensembl"; transcript_biotype "protein_coding";
16	ensembl	five_prime_utr	34147225	34147240	0	+	.	gene_id "ENSRNOG00000010682"; gene_version "9"; transcript_id "ENSRNOT00000163967"; transcript_version "1"; gene_name "Clcn3"; gene_source "ensembl"; gene_biotype "protein_coding"; transcript_name "Clcn3-203"; transcript_source "ensembl"; transcript_biotype "protein_coding"; tag "Ensembl_canonical";
16	ensembl	five_prime_utr	34147225	34147240	0	+	.	gene_id "ENSRNOG00000010682"; gene_version "9"; transcript_id "ENSRNOT00000083579"; transcript_version "3"; gene_name "Clcn3"; gene_source "ensembl"; gene_biotype "protein_coding"; transcript_name "Clcn3-202"; transcript_source "ensembl"; transcript_biotype "protein_coding";
16	ensembl	five_prime_utr	34147225	34147240	0	+	.	gene_id "ENSRNOG00000010682"; gene_version "9"; transcript_id "ENSRNOT00000050549"; transcript_version "7"; gene_name "Clcn3"; gene_source "ensembl"; gene_biotype "protein_coding"; transcript_name "Clcn3-201"; transcript_source "ensembl"; transcript_biotype "protein_coding";
16	ensembl	exon	34147225	34147400	0	+	.	gene_id "ENSRNOG00000010682"; gene_version "9"; transcript_id "ENSRNOT00000163967"; transcript_version "1"; exon_number "2"; gene_name "Clcn3"; gene_source "ensembl"; gene_biotype "protein_coding"; transcript_name "Clcn3-203"; transcript_source "ensembl"; transcript_biotype "protein_coding"; exon_id "ENSRNOE00000333460"; exon_version "1"; tag "Ensembl_canonical";
16	ensembl	exon	34147225	34147400	0	+	.	gene_id "ENSRNOG00000010682"; gene_version "9"; transcript_id "ENSRNOT00000083579"; transcript_version "3"; exon_number "2"; gene_name "Clcn3"; gene_source "ensembl"; gene_biotype "protein_coding"; transcript_name "Clcn3-202"; transcript_source "ensembl"; transcript_biotype "protein_coding"; exon_id "ENSRNOE00000333460"; exon_version "1";
16	ensembl	exon	34147225	34147400	0	+	.	gene_id "ENSRNOG00000010682"; gene_version "9"; transcript_id "ENSRNOT00000050549"; transcript_version "7"; exon_number "2"; gene_name "Clcn3"; gene_source "ensembl"; gene_biotype "protein_coding"; transcript_name "Clcn3-201"; transcript_source "ensembl"; transcript_biotype "protein_coding"; exon_id "ENSRNOE00000333460"; exon_version "1";
16	ensembl	start_codon	34147241	34147243	0	+	0	gene_id "ENSRNOG00000010682"; gene_version "9"; transcript_id "ENSRNOT00000163967"; transcript_version "1"; exon_number "2"; gene_name "Clcn3"; gene_source "ensembl"; gene_biotype "protein_coding"; transcript_name "Clcn3-203"; transcript_source "ensembl"; transcript_biotype "protein_coding"; tag "Ensembl_canonical";
16	ensembl	start_codon	34147241	34147243	0	+	0	gene_id "ENSRNOG00000010682"; gene_version "9"; transcript_id "ENSRNOT00000083579"; transcript_version "3"; exon_number "2"; gene_name "Clcn3"; gene_source "ensembl"; gene_biotype "protein_coding"; transcript_name "Clcn3-202"; transcript_source "ensembl"; transcript_biotype "protein_coding";
16	ensembl	start_codon	34147241	34147243	0	+	0	gene_id "ENSRNOG00000010682"; gene_version "9"; transcript_id "ENSRNOT00000050549"; transcript_version "7"; exon_number "2"; gene_name "Clcn3"; gene_source "ensembl"; gene_biotype "protein_coding"; transcript_name "Clcn3-201"; transcript_source "ensembl"; transcript_biotype "protein_coding";
16	ensembl	CDS	34147241	34147400	0	+	0	gene_id "ENSRNOG00000010682"; gene_version "9"; transcript_id "ENSRNOT00000163967"; transcript_version "1"; exon_number "2"; gene_name "Clcn3"; gene_source "ensembl"; gene_biotype "protein_coding"; transcript_name "Clcn3-203"; transcript_source "ensembl"; transcript_biotype "protein_coding"; protein_id "ENSRNOP00000101815"; protein_version "1"; tag "Ensembl_canonical";
16	ensembl	CDS	34147241	34147400	0	+	0	gene_id "ENSRNOG00000010682"; gene_version "9"; transcript_id "ENSRNOT00000083579"; transcript_version "3"; exon_number "2"; gene_name "Clcn3"; gene_source "ensembl"; gene_biotype "protein_coding"; transcript_name "Clcn3-202"; transcript_source "ensembl"; transcript_biotype "protein_coding"; protein_id "ENSRNOP00000072280"; protein_version "3";
16	ensembl	CDS	34147241	34147400	0	+	0	gene_id "ENSRNOG00000010682"; gene_version "9"; transcript_id "ENSRNOT00000050549"; transcript_version "7"; exon_number "2"; gene_name "Clcn3"; gene_source "ensembl"; gene_biotype "protein_coding"; transcript_name "Clcn3-201"; transcript_source "ensembl"; transcript_biotype "protein_coding"; protein_id "ENSRNOP00000045523"; protein_version "6";
16	ensembl	exon	34165728	34165763	0	+	.	gene_id "ENSRNOG00000010682"; gene_version "9"; transcript_id "ENSRNOT00000083579"; transcript_version "3"; exon_number "3"; gene_name "Clcn3"; gene_source "ensembl"; gene_biotype "protein_coding"; transcript_name "Clcn3-202"; transcript_source "ensembl"; transcript_biotype "protein_coding"; exon_id "ENSRNOE00000781335"; exon_version "1";
16	ensembl	CDS	34165728	34165763	0	+	2	gene_id "ENSRNOG00000010682"; gene_version "9"; transcript_id "ENSRNOT00000083579"; transcript_version "3"; exon_number "3"; gene_name "Clcn3"; gene_source "ensembl"; gene_biotype "protein_coding"; transcript_name "Clcn3-202"; transcript_source "ensembl"; transcript_biotype "protein_coding"; protein_id "ENSRNOP00000072280"; protein_version "3";
16	ensembl	exon	34179937	34180094	0	+	.	gene_id "ENSRNOG00000010682"; gene_version "9"; transcript_id "ENSRNOT00000163967"; transcript_version "1"; exon_number "3"; gene_name "Clcn3"; gene_source "ensembl"; gene_biotype "protein_coding"; transcript_name "Clcn3-203"; transcript_source "ensembl"; transcript_biotype "protein_coding"; exon_id "ENSRNOE00000235767"; exon_version "1"; tag "Ensembl_canonical";
16	ensembl	CDS	34179937	34180094	0	+	2	gene_id "ENSRNOG00000010682"; gene_version "9"; transcript_id "ENSRNOT00000163967"; transcript_version "1"; exon_number "3"; gene_name "Clcn3"; gene_source "ensembl"; gene_biotype "protein_coding"; transcript_name "Clcn3-203"; transcript_source "ensembl"; transcript_biotype "protein_coding"; protein_id "ENSRNOP00000101815"; protein_version "1"; tag "Ensembl_canonical";
16	ensembl	exon	34179937	34180094	0	+	.	gene_id "ENSRNOG00000010682"; gene_version "9"; transcript_id "ENSRNOT00000083579"; transcript_version "3"; exon_number "4"; gene_name "Clcn3"; gene_source "ensembl"; gene_biotype "protein_coding"; transcript_name "Clcn3-202"; transcript_source "ensembl"; transcript_biotype "protein_coding"; exon_id "ENSRNOE00000235767"; exon_version "1";
16	ensembl	CDS	34179937	34180094	0	+	2	gene_id "ENSRNOG00000010682"; gene_version "9"; transcript_id "ENSRNOT00000083579"; transcript_version "3"; exon_number "4"; gene_name "Clcn3"; gene_source "ensembl"; gene_biotype "protein_coding"; transcript_name "Clcn3-202"; transcript_source "ensembl"; transcript_biotype "protein_coding"; protein_id "ENSRNOP00000072280"; protein_version "3";
16	ensembl	exon	34179937	34180094	0	+	.	gene_id "ENSRNOG00000010682"; gene_version "9"; transcript_id "ENSRNOT00000050549"; transcript_version "7"; exon_number "3"; gene_name "Clcn3"; gene_source "ensembl"; gene_biotype "protein_coding"; transcript_name "Clcn3-201"; transcript_source "ensembl"; transcript_biotype "protein_coding"; exon_id "ENSRNOE00000235767"; exon_version "1";
16	ensembl	CDS	34179937	34180094	0	+	2	gene_id "ENSRNOG00000010682"; gene_version "9"; transcript_id "ENSRNOT00000050549"; transcript_version "7"; exon_number "3"; gene_name "Clcn3"; gene_source "ensembl"; gene_biotype "protein_coding"; transcript_name "Clcn3-201"; transcript_source "ensembl"; transcript_biotype "protein_coding"; protein_id "ENSRNOP00000045523"; protein_version "6";
16	ensembl	exon	34183680	34183779	0	+	.	gene_id "ENSRNOG00000010682"; gene_version "9"; transcript_id "ENSRNOT00000163967"; transcript_version "1"; exon_number "4"; gene_name "Clcn3"; gene_source "ensembl"; gene_biotype "protein_coding"; transcript_name "Clcn3-203"; transcript_source "ensembl"; transcript_biotype "protein_coding"; exon_id "ENSRNOE00000235758"; exon_version "1"; tag "Ensembl_canonical";
16	ensembl	CDS	34183680	34183779	0	+	0	gene_id "ENSRNOG00000010682"; gene_version "9"; transcript_id "ENSRNOT00000163967"; transcript_version "1"; exon_number "4"; gene_name "Clcn3"; gene_source "ensembl"; gene_biotype "protein_coding"; transcript_name "Clcn3-203"; transcript_source "ensembl"; transcript_biotype "protein_coding"; protein_id "ENSRNOP00000101815"; protein_version "1"; tag "Ensembl_canonical";
16	ensembl	exon	34183680	34183779	0	+	.	gene_id "ENSRNOG00000010682"; gene_version "9"; transcript_id "ENSRNOT00000083579"; transcript_version "3"; exon_number "5"; gene_name "Clcn3"; gene_source "ensembl"; gene_biotype "protein_coding"; transcript_name "Clcn3-202"; transcript_source "ensembl"; transcript_biotype "protein_coding"; exon_id "ENSRNOE00000235758"; exon_version "1";
16	ensembl	CDS	34183680	34183779	0	+	0	gene_id "ENSRNOG00000010682"; gene_version "9"; transcript_id "ENSRNOT00000083579"; transcript_version "3"; exon_number "5"; gene_name "Clcn3"; gene_source "ensembl"; gene_biotype "protein_coding"; transcript_name "Clcn3-202"; transcript_source "ensembl"; transcript_biotype "protein_coding"; protein_id "ENSRNOP00000072280"; protein_version "3";
16	ensembl	exon	34183680	34183779	0	+	.	gene_id "ENSRNOG00000010682"; gene_version "9"; transcript_id "ENSRNOT00000050549"; transcript_version "7"; exon_number "4"; gene_name "Clcn3"; gene_source "ensembl"; gene_biotype "protein_coding"; transcript_name "Clcn3-201"; transcript_source "ensembl"; transcript_biotype "protein_coding"; exon_id "ENSRNOE00000235758"; exon_version "1";
16	ensembl	CDS	34183680	34183779	0	+	0	gene_id "ENSRNOG00000010682"; gene_version "9"; transcript_id "ENSRNOT00000050549"; transcript_version "7"; exon_number "4"; gene_name "Clcn3"; gene_source "ensembl"; gene_biotype "protein_coding"; transcript_name "Clcn3-201"; transcript_source "ensembl"; transcript_biotype "protein_coding"; protein_id "ENSRNOP00000045523"; protein_version "6";
16	ensembl	exon	34184921	34185108	0	+	.	gene_id "ENSRNOG00000010682"; gene_version "9"; transcript_id "ENSRNOT00000163967"; transcript_version "1"; exon_number "5"; gene_name "Clcn3"; gene_source "ensembl"; gene_biotype "protein_coding"; transcript_name "Clcn3-203"; transcript_source "ensembl"; transcript_biotype "protein_coding"; exon_id "ENSRNOE00000235746"; exon_version "1"; tag "Ensembl_canonical";
16	ensembl	CDS	34184921	34185108	0	+	2	gene_id "ENSRNOG00000010682"; gene_version "9"; transcript_id "ENSRNOT00000163967"; transcript_version "1"; exon_number "5"; gene_name "Clcn3"; gene_source "ensembl"; gene_biotype "protein_coding"; transcript_name "Clcn3-203"; transcript_source "ensembl"; transcript_biotype "protein_coding"; protein_id "ENSRNOP00000101815"; protein_version "1"; tag "Ensembl_canonical";
16	ensembl	exon	34184921	34185108	0	+	.	gene_id "ENSRNOG00000010682"; gene_version "9"; transcript_id "ENSRNOT00000083579"; transcript_version "3"; exon_number "6"; gene_name "Clcn3"; gene_source "ensembl"; gene_biotype "protein_coding"; transcript_name "Clcn3-202"; transcript_source "ensembl"; transcript_biotype "protein_coding"; exon_id "ENSRNOE00000235746"; exon_version "1";
16	ensembl	CDS	34184921	34185108	0	+	2	gene_id "ENSRNOG00000010682"; gene_version "9"; transcript_id "ENSRNOT00000083579"; transcript_version "3"; exon_number "6"; gene_name "Clcn3"; gene_source "ensembl"; gene_biotype "protein_coding"; transcript_name "Clcn3-202"; transcript_source "ensembl"; transcript_biotype "protein_coding"; protein_id "ENSRNOP00000072280"; protein_version "3";
16	ensembl	exon	34184921	34185108	0	+	.	gene_id "ENSRNOG00000010682"; gene_version "9"; transcript_id "ENSRNOT00000050549"; transcript_version "7"; exon_number "5"; gene_name "Clcn3"; gene_source "ensembl"; gene_biotype "protein_coding"; transcript_name "Clcn3-201"; transcript_source "ensembl"; transcript_biotype "protein_coding"; exon_id "ENSRNOE00000235746"; exon_version "1";
16	ensembl	CDS	34184921	34185108	0	+	2	gene_id "ENSRNOG00000010682"; gene_version "9"; transcript_id "ENSRNOT00000050549"; transcript_version "7"; exon_number "5"; gene_name "Clcn3"; gene_source "ensembl"; gene_biotype "protein_coding"; transcript_name "Clcn3-201"; transcript_source "ensembl"; transcript_biotype "protein_coding"; protein_id "ENSRNOP00000045523"; protein_version "6";
16	ensembl	exon	34186936	34187058	0	+	.	gene_id "ENSRNOG00000010682"; gene_version "9"; transcript_id "ENSRNOT00000163967"; transcript_version "1"; exon_number "6"; gene_name "Clcn3"; gene_source "ensembl"; gene_biotype "protein_coding"; transcript_name "Clcn3-203"; transcript_source "ensembl"; transcript_biotype "protein_coding"; exon_id "ENSRNOE00000101681"; exon_version "1"; tag "Ensembl_canonical";
16	ensembl	CDS	34186936	34187058	0	+	0	gene_id "ENSRNOG00000010682"; gene_version "9"; transcript_id "ENSRNOT00000163967"; transcript_version "1"; exon_number "6"; gene_name "Clcn3"; gene_source "ensembl"; gene_biotype "protein_coding"; transcript_name "Clcn3-203"; transcript_source "ensembl"; transcript_biotype "protein_coding"; protein_id "ENSRNOP00000101815"; protein_version "1"; tag "Ensembl_canonical";
16	ensembl	exon	34186936	34187058	0	+	.	gene_id "ENSRNOG00000010682"; gene_version "9"; transcript_id "ENSRNOT00000083579"; transcript_version "3"; exon_number "7"; gene_name "Clcn3"; gene_source "ensembl"; gene_biotype "protein_coding"; transcript_name "Clcn3-202"; transcript_source "ensembl"; transcript_biotype "protein_coding"; exon_id "ENSRNOE00000101681"; exon_version "1";
16	ensembl	CDS	34186936	34187058	0	+	0	gene_id "ENSRNOG00000010682"; gene_version "9"; transcript_id "ENSRNOT00000083579"; transcript_version "3"; exon_number "7"; gene_name "Clcn3"; gene_source "ensembl"; gene_biotype "protein_coding"; transcript_name "Clcn3-202"; transcript_source "ensembl"; transcript_biotype "protein_coding"; protein_id "ENSRNOP00000072280"; protein_version "3";
16	ensembl	exon	34186936	34187058	0	+	.	gene_id "ENSRNOG00000010682"; gene_version "9"; transcript_id "ENSRNOT00000050549"; transcript_version "7"; exon_number "6"; gene_name "Clcn3"; gene_source "ensembl"; gene_biotype "protein_coding"; transcript_name "Clcn3-201"; transcript_source "ensembl"; transcript_biotype "protein_coding"; exon_id "ENSRNOE00000101681"; exon_version "1";
16	ensembl	CDS	34186936	34187058	0	+	0	gene_id "ENSRNOG00000010682"; gene_version "9"; transcript_id "ENSRNOT00000050549"; transcript_version "7"; exon_number "6"; gene_name "Clcn3"; gene_source "ensembl"; gene_biotype "protein_coding"; transcript_name "Clcn3-201"; transcript_source "ensembl"; transcript_biotype "protein_coding"; protein_id "ENSRNOP00000045523"; protein_version "6";
16	ensembl	exon	34188499	34188705	0	+	.	gene_id "ENSRNOG00000010682"; gene_version "9"; transcript_id "ENSRNOT00000163967"; transcript_version "1"; exon_number "7"; gene_name "Clcn3"; gene_source "ensembl"; gene_biotype "protein_coding"; transcript_name "Clcn3-203"; transcript_source "ensembl"; transcript_biotype "protein_coding"; exon_id "ENSRNOE00000102084"; exon_version "1"; tag "Ensembl_canonical";
16	ensembl	CDS	34188499	34188705	0	+	0	gene_id "ENSRNOG00000010682"; gene_version "9"; transcript_id "ENSRNOT00000163967"; transcript_version "1"; exon_number "7"; gene_name "Clcn3"; gene_source "ensembl"; gene_biotype "protein_coding"; transcript_name "Clcn3-203"; transcript_source "ensembl"; transcript_biotype "protein_coding"; protein_id "ENSRNOP00000101815"; protein_version "1"; tag "Ensembl_canonical";
16	ensembl	exon	34188499	34188705	0	+	.	gene_id "ENSRNOG00000010682"; gene_version "9"; transcript_id "ENSRNOT00000083579"; transcript_version "3"; exon_number "8"; gene_name "Clcn3"; gene_source "ensembl"; gene_biotype "protein_coding"; transcript_name "Clcn3-202"; transcript_source "ensembl"; transcript_biotype "protein_coding"; exon_id "ENSRNOE00000102084"; exon_version "1";
16	ensembl	CDS	34188499	34188705	0	+	0	gene_id "ENSRNOG00000010682"; gene_version "9"; transcript_id "ENSRNOT00000083579"; transcript_version "3"; exon_number "8"; gene_name "Clcn3"; gene_source "ensembl"; gene_biotype "protein_coding"; transcript_name "Clcn3-202"; transcript_source "ensembl"; transcript_biotype "protein_coding"; protein_id "ENSRNOP00000072280"; protein_version "3";
16	ensembl	exon	34188499	34188705	0	+	.	gene_id "ENSRNOG00000010682"; gene_version "9"; transcript_id "ENSRNOT00000050549"; transcript_version "7"; exon_number "7"; gene_name "Clcn3"; gene_source "ensembl"; gene_biotype "protein_coding"; transcript_name "Clcn3-201"; transcript_source "ensembl"; transcript_biotype "protein_coding"; exon_id "ENSRNOE00000102084"; exon_version "1";
16	ensembl	CDS	34188499	34188705	0	+	0	gene_id "ENSRNOG00000010682"; gene_version "9"; transcript_id "ENSRNOT00000050549"; transcript_version "7"; exon_number "7"; gene_name "Clcn3"; gene_source "ensembl"; gene_biotype "protein_coding"; transcript_name "Clcn3-201"; transcript_source "ensembl"; transcript_biotype "protein_coding"; protein_id "ENSRNOP00000045523"; protein_version "6";
16	ensembl	exon	34190897	34190977	0	+	.	gene_id "ENSRNOG00000010682"; gene_version "9"; transcript_id "ENSRNOT00000163967"; transcript_version "1"; exon_number "8"; gene_name "Clcn3"; gene_source "ensembl"; gene_biotype "protein_coding"; transcript_name "Clcn3-203"; transcript_source "ensembl"; transcript_biotype "protein_coding"; exon_id "ENSRNOE00000102528"; exon_version "1"; tag "Ensembl_canonical";
16	ensembl	CDS	34190897	34190977	0	+	0	gene_id "ENSRNOG00000010682"; gene_version "9"; transcript_id "ENSRNOT00000163967"; transcript_version "1"; exon_number "8"; gene_name "Clcn3"; gene_source "ensembl"; gene_biotype "protein_coding"; transcript_name "Clcn3-203"; transcript_source "ensembl"; transcript_biotype "protein_coding"; protein_id "ENSRNOP00000101815"; protein_version "1"; tag "Ensembl_canonical";
16	ensembl	exon	34190897	34190977	0	+	.	gene_id "ENSRNOG00000010682"; gene_version "9"; transcript_id "ENSRNOT00000083579"; transcript_version "3"; exon_number "9"; gene_name "Clcn3"; gene_source "ensembl"; gene_biotype "protein_coding"; transcript_name "Clcn3-202"; transcript_source "ensembl"; transcript_biotype "protein_coding"; exon_id "ENSRNOE00000102528"; exon_version "1";
16	ensembl	CDS	34190897	34190977	0	+	0	gene_id "ENSRNOG00000010682"; gene_version "9"; transcript_id "ENSRNOT00000083579"; transcript_version "3"; exon_number "9"; gene_name "Clcn3"; gene_source "ensembl"; gene_biotype "protein_coding"; transcript_name "Clcn3-202"; transcript_source "ensembl"; transcript_biotype "protein_coding"; protein_id "ENSRNOP00000072280"; protein_version "3";
16	ensembl	exon	34190897	34190977	0	+	.	gene_id "ENSRNOG00000010682"; gene_version "9"; transcript_id "ENSRNOT00000050549"; transcript_version "7"; exon_number "8"; gene_name "Clcn3"; gene_source "ensembl"; gene_biotype "protein_coding"; transcript_name "Clcn3-201"; transcript_source "ensembl"; transcript_biotype "protein_coding"; exon_id "ENSRNOE00000102528"; exon_version "1";
16	ensembl	CDS	34190897	34190977	0	+	0	gene_id "ENSRNOG00000010682"; gene_version "9"; transcript_id "ENSRNOT00000050549"; transcript_version "7"; exon_number "8"; gene_name "Clcn3"; gene_source "ensembl"; gene_biotype "protein_coding"; transcript_name "Clcn3-201"; transcript_source "ensembl"; transcript_biotype "protein_coding"; protein_id "ENSRNOP00000045523"; protein_version "6";
16	ensembl	exon	34192049	34192594	0	+	.	gene_id "ENSRNOG00000010682"; gene_version "9"; transcript_id "ENSRNOT00000163967"; transcript_version "1"; exon_number "9"; gene_name "Clcn3"; gene_source "ensembl"; gene_biotype "protein_coding"; transcript_name "Clcn3-203"; transcript_source "ensembl"; transcript_biotype "protein_coding"; exon_id "ENSRNOE00000102907"; exon_version "1"; tag "Ensembl_canonical";
16	ensembl	CDS	34192049	34192594	0	+	0	gene_id "ENSRNOG00000010682"; gene_version "9"; transcript_id "ENSRNOT00000163967"; transcript_version "1"; exon_number "9"; gene_name "Clcn3"; gene_source "ensembl"; gene_biotype "protein_coding"; transcript_name "Clcn3-203"; transcript_source "ensembl"; transcript_biotype "protein_coding"; protein_id "ENSRNOP00000101815"; protein_version "1"; tag "Ensembl_canonical";
16	ensembl	exon	34192049	34192594	0	+	.	gene_id "ENSRNOG00000010682"; gene_version "9"; transcript_id "ENSRNOT00000083579"; transcript_version "3"; exon_number "10"; gene_name "Clcn3"; gene_source "ensembl"; gene_biotype "protein_coding"; transcript_name "Clcn3-202"; transcript_source "ensembl"; transcript_biotype "protein_coding"; exon_id "ENSRNOE00000102907"; exon_version "1";
16	ensembl	CDS	34192049	34192594	0	+	0	gene_id "ENSRNOG00000010682"; gene_version "9"; transcript_id "ENSRNOT00000083579"; transcript_version "3"; exon_number "10"; gene_name "Clcn3"; gene_source "ensembl"; gene_biotype "protein_coding"; transcript_name "Clcn3-202"; transcript_source "ensembl"; transcript_biotype "protein_coding"; protein_id "ENSRNOP00000072280"; protein_version "3";
16	ensembl	exon	34192049	34192594	0	+	.	gene_id "ENSRNOG00000010682"; gene_version "9"; transcript_id "ENSRNOT00000050549"; transcript_version "7"; exon_number "9"; gene_name "Clcn3"; gene_source "ensembl"; gene_biotype "protein_coding"; transcript_name "Clcn3-201"; transcript_source "ensembl"; transcript_biotype "protein_coding"; exon_id "ENSRNOE00000102907"; exon_version "1";
16	ensembl	CDS	34192049	34192594	0	+	0	gene_id "ENSRNOG00000010682"; gene_version "9"; transcript_id "ENSRNOT00000050549"; transcript_version "7"; exon_number "9"; gene_name "Clcn3"; gene_source "ensembl"; gene_biotype "protein_coding"; transcript_name "Clcn3-201"; transcript_source "ensembl"; transcript_biotype "protein_coding"; protein_id "ENSRNOP00000045523"; protein_version "6";
16	ensembl	exon	34194336	34194522	0	+	.	gene_id "ENSRNOG00000010682"; gene_version "9"; transcript_id "ENSRNOT00000163967"; transcript_version "1"; exon_number "10"; gene_name "Clcn3"; gene_source "ensembl"; gene_biotype "protein_coding"; transcript_name "Clcn3-203"; transcript_source "ensembl"; transcript_biotype "protein_coding"; exon_id "ENSRNOE00000235739"; exon_version "1"; tag "Ensembl_canonical";
16	ensembl	CDS	34194336	34194522	0	+	0	gene_id "ENSRNOG00000010682"; gene_version "9"; transcript_id "ENSRNOT00000163967"; transcript_version "1"; exon_number "10"; gene_name "Clcn3"; gene_source "ensembl"; gene_biotype "protein_coding"; transcript_name "Clcn3-203"; transcript_source "ensembl"; transcript_biotype "protein_coding"; protein_id "ENSRNOP00000101815"; protein_version "1"; tag "Ensembl_canonical";
16	ensembl	exon	34194336	34194522	0	+	.	gene_id "ENSRNOG00000010682"; gene_version "9"; transcript_id "ENSRNOT00000083579"; transcript_version "3"; exon_number "11"; gene_name "Clcn3"; gene_source "ensembl"; gene_biotype "protein_coding"; transcript_name "Clcn3-202"; transcript_source "ensembl"; transcript_biotype "protein_coding"; exon_id "ENSRNOE00000235739"; exon_version "1";
16	ensembl	CDS	34194336	34194522	0	+	0	gene_id "ENSRNOG00000010682"; gene_version "9"; transcript_id "ENSRNOT00000083579"; transcript_version "3"; exon_number "11"; gene_name "Clcn3"; gene_source "ensembl"; gene_biotype "protein_coding"; transcript_name "Clcn3-202"; transcript_source "ensembl"; transcript_biotype "protein_coding"; protein_id "ENSRNOP00000072280"; protein_version "3";
16	ensembl	exon	34194336	34194522	0	+	.	gene_id "ENSRNOG00000010682"; gene_version "9"; transcript_id "ENSRNOT00000050549"; transcript_version "7"; exon_number "10"; gene_name "Clcn3"; gene_source "ensembl"; gene_biotype "protein_coding"; transcript_name "Clcn3-201"; transcript_source "ensembl"; transcript_biotype "protein_coding"; exon_id "ENSRNOE00000235739"; exon_version "1";
16	ensembl	CDS	34194336	34194522	0	+	0	gene_id "ENSRNOG00000010682"; gene_version "9"; transcript_id "ENSRNOT00000050549"; transcript_version "7"; exon_number "10"; gene_name "Clcn3"; gene_source "ensembl"; gene_biotype "protein_coding"; transcript_name "Clcn3-201"; transcript_source "ensembl"; transcript_biotype "protein_coding"; protein_id "ENSRNOP00000045523"; protein_version "6";
16	ensembl	exon	34196473	34196871	0	+	.	gene_id "ENSRNOG00000010682"; gene_version "9"; transcript_id "ENSRNOT00000163967"; transcript_version "1"; exon_number "11"; gene_name "Clcn3"; gene_source "ensembl"; gene_biotype "protein_coding"; transcript_name "Clcn3-203"; transcript_source "ensembl"; transcript_biotype "protein_coding"; exon_id "ENSRNOE00000235726"; exon_version "2"; tag "Ensembl_canonical";
16	ensembl	CDS	34196473	34196871	0	+	2	gene_id "ENSRNOG00000010682"; gene_version "9"; transcript_id "ENSRNOT00000163967"; transcript_version "1"; exon_number "11"; gene_name "Clcn3"; gene_source "ensembl"; gene_biotype "protein_coding"; transcript_name "Clcn3-203"; transcript_source "ensembl"; transcript_biotype "protein_coding"; protein_id "ENSRNOP00000101815"; protein_version "1"; tag "Ensembl_canonical";
16	ensembl	exon	34196473	34196871	0	+	.	gene_id "ENSRNOG00000010682"; gene_version "9"; transcript_id "ENSRNOT00000083579"; transcript_version "3"; exon_number "12"; gene_name "Clcn3"; gene_source "ensembl"; gene_biotype "protein_coding"; transcript_name "Clcn3-202"; transcript_source "ensembl"; transcript_biotype "protein_coding"; exon_id "ENSRNOE00000235726"; exon_version "2";
16	ensembl	CDS	34196473	34196871	0	+	2	gene_id "ENSRNOG00000010682"; gene_version "9"; transcript_id "ENSRNOT00000083579"; transcript_version "3"; exon_number "12"; gene_name "Clcn3"; gene_source "ensembl"; gene_biotype "protein_coding"; transcript_name "Clcn3-202"; transcript_source "ensembl"; transcript_biotype "protein_coding"; protein_id "ENSRNOP00000072280"; protein_version "3";
16	ensembl	exon	34196473	34196871	0	+	.	gene_id "ENSRNOG00000010682"; gene_version "9"; transcript_id "ENSRNOT00000050549"; transcript_version "7"; exon_number "11"; gene_name "Clcn3"; gene_source "ensembl"; gene_biotype "protein_coding"; transcript_name "Clcn3-201"; transcript_source "ensembl"; transcript_biotype "protein_coding"; exon_id "ENSRNOE00000235726"; exon_version "2";
16	ensembl	CDS	34196473	34196871	0	+	2	gene_id "ENSRNOG00000010682"; gene_version "9"; transcript_id "ENSRNOT00000050549"; transcript_version "7"; exon_number "11"; gene_name "Clcn3"; gene_source "ensembl"; gene_biotype "protein_coding"; transcript_name "Clcn3-201"; transcript_source "ensembl"; transcript_biotype "protein_coding"; protein_id "ENSRNOP00000045523"; protein_version "6";
16	ensembl	exon	34202042	34202258	0	+	.	gene_id "ENSRNOG00000010682"; gene_version "9"; transcript_id "ENSRNOT00000163967"; transcript_version "1"; exon_number "12"; gene_name "Clcn3"; gene_source "ensembl"; gene_biotype "protein_coding"; transcript_name "Clcn3-203"; transcript_source "ensembl"; transcript_biotype "protein_coding"; exon_id "ENSRNOE00000235720"; exon_version "1"; tag "Ensembl_canonical";
16	ensembl	CDS	34202042	34202258	0	+	2	gene_id "ENSRNOG00000010682"; gene_version "9"; transcript_id "ENSRNOT00000163967"; transcript_version "1"; exon_number "12"; gene_name "Clcn3"; gene_source "ensembl"; gene_biotype "protein_coding"; transcript_name "Clcn3-203"; transcript_source "ensembl"; transcript_biotype "protein_coding"; protein_id "ENSRNOP00000101815"; protein_version "1"; tag "Ensembl_canonical";
16	ensembl	exon	34202042	34202258	0	+	.	gene_id "ENSRNOG00000010682"; gene_version "9"; transcript_id "ENSRNOT00000083579"; transcript_version "3"; exon_number "13"; gene_name "Clcn3"; gene_source "ensembl"; gene_biotype "protein_coding"; transcript_name "Clcn3-202"; transcript_source "ensembl"; transcript_biotype "protein_coding"; exon_id "ENSRNOE00000235720"; exon_version "1";
16	ensembl	CDS	34202042	34202258	0	+	2	gene_id "ENSRNOG00000010682"; gene_version "9"; transcript_id "ENSRNOT00000083579"; transcript_version "3"; exon_number "13"; gene_name "Clcn3"; gene_source "ensembl"; gene_biotype "protein_coding"; transcript_name "Clcn3-202"; transcript_source "ensembl"; transcript_biotype "protein_coding"; protein_id "ENSRNOP00000072280"; protein_version "3";
16	ensembl	exon	34202042	34202258	0	+	.	gene_id "ENSRNOG00000010682"; gene_version "9"; transcript_id "ENSRNOT00000050549"; transcript_version "7"; exon_number "12"; gene_name "Clcn3"; gene_source "ensembl"; gene_biotype "protein_coding"; transcript_name "Clcn3-201"; transcript_source "ensembl"; transcript_biotype "protein_coding"; exon_id "ENSRNOE00000235720"; exon_version "1";
16	ensembl	CDS	34202042	34202258	0	+	2	gene_id "ENSRNOG00000010682"; gene_version "9"; transcript_id "ENSRNOT00000050549"; transcript_version "7"; exon_number "12"; gene_name "Clcn3"; gene_source "ensembl"; gene_biotype "protein_coding"; transcript_name "Clcn3-201"; transcript_source "ensembl"; transcript_biotype "protein_coding"; protein_id "ENSRNOP00000045523"; protein_version "6";
16	ensembl	exon	34206558	34206633	0	+	.	gene_id "ENSRNOG00000010682"; gene_version "9"; transcript_id "ENSRNOT00000163967"; transcript_version "1"; exon_number "13"; gene_name "Clcn3"; gene_source "ensembl"; gene_biotype "protein_coding"; transcript_name "Clcn3-203"; transcript_source "ensembl"; transcript_biotype "protein_coding"; exon_id "ENSRNOE00000526337"; exon_version "1"; tag "Ensembl_canonical";
16	ensembl	CDS	34206558	34206633	0	+	1	gene_id "ENSRNOG00000010682"; gene_version "9"; transcript_id "ENSRNOT00000163967"; transcript_version "1"; exon_number "13"; gene_name "Clcn3"; gene_source "ensembl"; gene_biotype "protein_coding"; transcript_name "Clcn3-203"; transcript_source "ensembl"; transcript_biotype "protein_coding"; protein_id "ENSRNOP00000101815"; protein_version "1"; tag "Ensembl_canonical";
16	ensembl	CDS	34208245	34208332	0	+	1	gene_id "ENSRNOG00000010682"; gene_version "9"; transcript_id "ENSRNOT00000083579"; transcript_version "3"; exon_number "14"; gene_name "Clcn3"; gene_source "ensembl"; gene_biotype "protein_coding"; transcript_name "Clcn3-202"; transcript_source "ensembl"; transcript_biotype "protein_coding"; protein_id "ENSRNOP00000072280"; protein_version "3";
16	ensembl	CDS	34208245	34208332	0	+	1	gene_id "ENSRNOG00000010682"; gene_version "9"; transcript_id "ENSRNOT00000050549"; transcript_version "7"; exon_number "13"; gene_name "Clcn3"; gene_source "ensembl"; gene_biotype "protein_coding"; transcript_name "Clcn3-201"; transcript_source "ensembl"; transcript_biotype "protein_coding"; protein_id "ENSRNOP00000045523"; protein_version "6";
16	ensembl	CDS	34208245	34208400	0	+	0	gene_id "ENSRNOG00000010682"; gene_version "9"; transcript_id "ENSRNOT00000163967"; transcript_version "1"; exon_number "14"; gene_name "Clcn3"; gene_source "ensembl"; gene_biotype "protein_coding"; transcript_name "Clcn3-203"; transcript_source "ensembl"; transcript_biotype "protein_coding"; protein_id "ENSRNOP00000101815"; protein_version "1"; tag "Ensembl_canonical";
16	ensembl	exon	34208245	34208434	0	+	.	gene_id "ENSRNOG00000010682"; gene_version "9"; transcript_id "ENSRNOT00000163967"; transcript_version "1"; exon_number "14"; gene_name "Clcn3"; gene_source "ensembl"; gene_biotype "protein_coding"; transcript_name "Clcn3-203"; transcript_source "ensembl"; transcript_biotype "protein_coding"; exon_id "ENSRNOE00000614055"; exon_version "2"; tag "Ensembl_canonical";
16	ensembl	exon	34208245	34210984	0	+	.	gene_id "ENSRNOG00000010682"; gene_version "9"; transcript_id "ENSRNOT00000083579"; transcript_version "3"; exon_number "14"; gene_name "Clcn3"; gene_source "ensembl"; gene_biotype "protein_coding"; transcript_name "Clcn3-202"; transcript_source "ensembl"; transcript_biotype "protein_coding"; exon_id "ENSRNOE00000656091"; exon_version "2";
16	ensembl	exon	34208245	34210984	0	+	.	gene_id "ENSRNOG00000010682"; gene_version "9"; transcript_id "ENSRNOT00000050549"; transcript_version "7"; exon_number "13"; gene_name "Clcn3"; gene_source "ensembl"; gene_biotype "protein_coding"; transcript_name "Clcn3-201"; transcript_source "ensembl"; transcript_biotype "protein_coding"; exon_id "ENSRNOE00000656091"; exon_version "2";
16	ensembl	stop_codon	34208333	34208335	0	+	0	gene_id "ENSRNOG00000010682"; gene_version "9"; transcript_id "ENSRNOT00000083579"; transcript_version "3"; exon_number "14"; gene_name "Clcn3"; gene_source "ensembl"; gene_biotype "protein_coding"; transcript_name "Clcn3-202"; transcript_source "ensembl"; transcript_biotype "protein_coding";
16	ensembl	stop_codon	34208333	34208335	0	+	0	gene_id "ENSRNOG00000010682"; gene_version "9"; transcript_id "ENSRNOT00000050549"; transcript_version "7"; exon_number "13"; gene_name "Clcn3"; gene_source "ensembl"; gene_biotype "protein_coding"; transcript_name "Clcn3-201"; transcript_source "ensembl"; transcript_biotype "protein_coding";
16	ensembl	three_prime_utr	34208336	34210984	0	+	.	gene_id "ENSRNOG00000010682"; gene_version "9"; transcript_id "ENSRNOT00000083579"; transcript_version "3"; gene_name "Clcn3"; gene_source "ensembl"; gene_biotype "protein_coding"; transcript_name "Clcn3-202"; transcript_source "ensembl"; transcript_biotype "protein_coding";
16	ensembl	three_prime_utr	34208336	34210984	0	+	.	gene_id "ENSRNOG00000010682"; gene_version "9"; transcript_id "ENSRNOT00000050549"; transcript_version "7"; gene_name "Clcn3"; gene_source "ensembl"; gene_biotype "protein_coding"; transcript_name "Clcn3-201"; transcript_source "ensembl"; transcript_biotype "protein_coding";
16	ensembl	stop_codon	34208401	34208403	0	+	0	gene_id "ENSRNOG00000010682"; gene_version "9"; transcript_id "ENSRNOT00000163967"; transcript_version "1"; exon_number "14"; gene_name "Clcn3"; gene_source "ensembl"; gene_biotype "protein_coding"; transcript_name "Clcn3-203"; transcript_source "ensembl"; transcript_biotype "protein_coding"; tag "Ensembl_canonical";
16	ensembl	three_prime_utr	34208404	34208434	0	+	.	gene_id "ENSRNOG00000010682"; gene_version "9"; transcript_id "ENSRNOT00000163967"; transcript_version "1"; gene_name "Clcn3"; gene_source "ensembl"; gene_biotype "protein_coding"; transcript_name "Clcn3-203"; transcript_source "ensembl"; transcript_biotype "protein_coding"; tag "Ensembl_canonical";
16	sraer114_es	exon	34248324	34248496	1.60491948179835	+	.	gene_id "sraer114_gene_2408"; transcript_id "sraer114_gene_2408_tx_1"; exon_id "16_34248324_34248496_+"; exonnum "1"; txlen "2068";
16	sraer114_es	exon	34248324	34248496	0.334950359070227	+	.	gene_id "sraer114_gene_2408"; transcript_id "sraer114_gene_2408_tx_2"; exon_id "16_34248324_34248496_+"; exonnum "1"; txlen "1085";
16	sraer114_es	exon	34248324	34248496	0.230755537866083	+	.	gene_id "sraer114_gene_2408"; transcript_id "sraer114_gene_2408_tx_3"; exon_id "16_34248324_34248496_+"; exonnum "1"; txlen "2886";
16	sraer114_es	exon	34248324	34248496	0.137810685520589	+	.	gene_id "sraer114_gene_2408"; transcript_id "sraer114_gene_2408_tx_4"; exon_id "16_34248324_34248496_+"; exonnum "1"; txlen "1985";
16	sraer114_es	exon	34248324	34248496	0.133895660136302	+	.	gene_id "sraer114_gene_2408"; transcript_id "sraer114_gene_2408_tx_5"; exon_id "16_34248324_34248496_+"; exonnum "1"; txlen "1903";
16	sraer114_es	exon	34248324	34248496	0.0416350586449138	+	.	gene_id "sraer114_gene_2408"; transcript_id "sraer114_gene_2408_tx_6"; exon_id "16_34248324_34248496_+"; exonnum "1"; txlen "2803";
16	sraer114_es	exon	34248324	34248496	0.00275013504165098	+	.	gene_id "sraer114_gene_2408"; transcript_id "sraer114_gene_2408_tx_7"; exon_id "16_34248324_34248496_+"; exonnum "1"; txlen "2327";
16	sraer114_mid	exon	34248833	34249650	0.230755537866083	+	.	gene_id "sraer114_gene_2408"; transcript_id "sraer114_gene_2408_tx_3"; exon_id "16_34248833_34249650_+"; exonnum "2"; txlen "2886";
16	sraer114_mid	exon	34248833	34249650	0.133895660136302	+	.	gene_id "sraer114_gene_2408"; transcript_id "sraer114_gene_2408_tx_5"; exon_id "16_34248833_34249650_+"; exonnum "2"; txlen "1903";
16	sraer114_mid	exon	34248833	34249650	0.0416350586449138	+	.	gene_id "sraer114_gene_2408"; transcript_id "sraer114_gene_2408_tx_6"; exon_id "16_34248833_34249650_+"; exonnum "2"; txlen "2803";
16	sraer114_mid	exon	34248833	34249650	0.00275013504165098	+	.	gene_id "sraer114_gene_2408"; transcript_id "sraer114_gene_2408_tx_7"; exon_id "16_34248833_34249650_+"; exonnum "2"; txlen "2327";
16	sraer114_mid	exon	34262651	34262837	1.60491948179835	+	.	gene_id "sraer114_gene_2408"; transcript_id "sraer114_gene_2408_tx_1"; exon_id "16_34262651_34262837_+"; exonnum "2"; txlen "2068";
16	sraer114_mid	exon	34262651	34262837	0.334950359070227	+	.	gene_id "sraer114_gene_2408"; transcript_id "sraer114_gene_2408_tx_2"; exon_id "16_34262651_34262837_+"; exonnum "2"; txlen "1085";
16	sraer114_mid	exon	34262651	34262837	0.230755537866083	+	.	gene_id "sraer114_gene_2408"; transcript_id "sraer114_gene_2408_tx_3"; exon_id "16_34262651_34262837_+"; exonnum "3"; txlen "2886";
16	sraer114_mid	exon	34262651	34262837	0.137810685520589	+	.	gene_id "sraer114_gene_2408"; transcript_id "sraer114_gene_2408_tx_4"; exon_id "16_34262651_34262837_+"; exonnum "2"; txlen "1985";
16	sraer114_mid	exon	34262651	34262837	0.133895660136302	+	.	gene_id "sraer114_gene_2408"; transcript_id "sraer114_gene_2408_tx_5"; exon_id "16_34262651_34262837_+"; exonnum "3"; txlen "1903";
16	sraer114_mid	exon	34262651	34262837	0.0416350586449138	+	.	gene_id "sraer114_gene_2408"; transcript_id "sraer114_gene_2408_tx_6"; exon_id "16_34262651_34262837_+"; exonnum "3"; txlen "2803";
16	sraer114_mid	exon	34262651	34262837	0.00275013504165098	+	.	gene_id "sraer114_gene_2408"; transcript_id "sraer114_gene_2408_tx_7"; exon_id "16_34262651_34262837_+"; exonnum "3"; txlen "2327";
16	sraer114_mid	exon	34264566	34264870	1.60491948179835	+	.	gene_id "sraer114_gene_2408"; transcript_id "sraer114_gene_2408_tx_1"; exon_id "16_34264566_34264870_+"; exonnum "3"; txlen "2068";
16	sraer114_mid	exon	34264566	34264870	0.334950359070227	+	.	gene_id "sraer114_gene_2408"; transcript_id "sraer114_gene_2408_tx_2"; exon_id "16_34264566_34264870_+"; exonnum "3"; txlen "1085";
16	sraer114_mid	exon	34264566	34264870	0.230755537866083	+	.	gene_id "sraer114_gene_2408"; transcript_id "sraer114_gene_2408_tx_3"; exon_id "16_34264566_34264870_+"; exonnum "4"; txlen "2886";
16	sraer114_mid	exon	34264566	34264870	0.137810685520589	+	.	gene_id "sraer114_gene_2408"; transcript_id "sraer114_gene_2408_tx_4"; exon_id "16_34264566_34264870_+"; exonnum "3"; txlen "1985";
16	sraer114_mid	exon	34264566	34264870	0.133895660136302	+	.	gene_id "sraer114_gene_2408"; transcript_id "sraer114_gene_2408_tx_5"; exon_id "16_34264566_34264870_+"; exonnum "4"; txlen "1903";
16	sraer114_mid	exon	34264566	34264870	0.0416350586449138	+	.	gene_id "sraer114_gene_2408"; transcript_id "sraer114_gene_2408_tx_6"; exon_id "16_34264566_34264870_+"; exonnum "4"; txlen "2803";
16	sraer114_mid	exon	34264566	34264870	0.00275013504165098	+	.	gene_id "sraer114_gene_2408"; transcript_id "sraer114_gene_2408_tx_7"; exon_id "16_34264566_34264870_+"; exonnum "4"; txlen "2327";
16	sraer114_mid	exon	34265797	34265879	1.60491948179835	+	.	gene_id "sraer114_gene_2408"; transcript_id "sraer114_gene_2408_tx_1"; exon_id "16_34265797_34265879_+"; exonnum "4"; txlen "2068";
16	sraer114_mid	exon	34265797	34265879	0.334950359070227	+	.	gene_id "sraer114_gene_2408"; transcript_id "sraer114_gene_2408_tx_2"; exon_id "16_34265797_34265879_+"; exonnum "4"; txlen "1085";
16	sraer114_mid	exon	34265797	34265879	0.230755537866083	+	.	gene_id "sraer114_gene_2408"; transcript_id "sraer114_gene_2408_tx_3"; exon_id "16_34265797_34265879_+"; exonnum "5"; txlen "2886";
16	sraer114_mid	exon	34265797	34265879	0.133895660136302	+	.	gene_id "sraer114_gene_2408"; transcript_id "sraer114_gene_2408_tx_5"; exon_id "16_34265797_34265879_+"; exonnum "5"; txlen "1903";
16	sraer114_mid	exon	34265797	34265879	0.00275013504165098	+	.	gene_id "sraer114_gene_2408"; transcript_id "sraer114_gene_2408_tx_7"; exon_id "16_34265797_34265879_+"; exonnum "5"; txlen "2327";
16	sraer114_mid	exon	34266687	34266799	1.60491948179835	+	.	gene_id "sraer114_gene_2408"; transcript_id "sraer114_gene_2408_tx_1"; exon_id "16_34266687_34266799_+"; exonnum "5"; txlen "2068";
16	sraer114_mid	exon	34266687	34266799	0.334950359070227	+	.	gene_id "sraer114_gene_2408"; transcript_id "sraer114_gene_2408_tx_2"; exon_id "16_34266687_34266799_+"; exonnum "5"; txlen "1085";
16	sraer114_mid	exon	34266687	34266799	0.230755537866083	+	.	gene_id "sraer114_gene_2408"; transcript_id "sraer114_gene_2408_tx_3"; exon_id "16_34266687_34266799_+"; exonnum "6"; txlen "2886";
16	sraer114_mid	exon	34266687	34266799	0.137810685520589	+	.	gene_id "sraer114_gene_2408"; transcript_id "sraer114_gene_2408_tx_4"; exon_id "16_34266687_34266799_+"; exonnum "4"; txlen "1985";
16	sraer114_mid	exon	34266687	34266799	0.133895660136302	+	.	gene_id "sraer114_gene_2408"; transcript_id "sraer114_gene_2408_tx_5"; exon_id "16_34266687_34266799_+"; exonnum "6"; txlen "1903";
16	sraer114_mid	exon	34266687	34266799	0.0416350586449138	+	.	gene_id "sraer114_gene_2408"; transcript_id "sraer114_gene_2408_tx_6"; exon_id "16_34266687_34266799_+"; exonnum "5"; txlen "2803";
16	sraer114_mid	exon	34266687	34266799	0.00275013504165098	+	.	gene_id "sraer114_gene_2408"; transcript_id "sraer114_gene_2408_tx_7"; exon_id "16_34266687_34266799_+"; exonnum "6"; txlen "2327";
16	sraer114_mid	exon	34267267	34267348	1.60491948179835	+	.	gene_id "sraer114_gene_2408"; transcript_id "sraer114_gene_2408_tx_1"; exon_id "16_34267267_34267348_+"; exonnum "6"; txlen "2068";
16	sraer114_mid	exon	34267267	34267348	0.334950359070227	+	.	gene_id "sraer114_gene_2408"; transcript_id "sraer114_gene_2408_tx_2"; exon_id "16_34267267_34267348_+"; exonnum "6"; txlen "1085";
16	sraer114_mid	exon	34267267	34267348	0.230755537866083	+	.	gene_id "sraer114_gene_2408"; transcript_id "sraer114_gene_2408_tx_3"; exon_id "16_34267267_34267348_+"; exonnum "7"; txlen "2886";
16	sraer114_mid	exon	34267267	34267348	0.137810685520589	+	.	gene_id "sraer114_gene_2408"; transcript_id "sraer114_gene_2408_tx_4"; exon_id "16_34267267_34267348_+"; exonnum "5"; txlen "1985";
16	sraer114_mid	exon	34267267	34267348	0.133895660136302	+	.	gene_id "sraer114_gene_2408"; transcript_id "sraer114_gene_2408_tx_5"; exon_id "16_34267267_34267348_+"; exonnum "7"; txlen "1903";
16	sraer114_mid	exon	34267267	34267348	0.0416350586449138	+	.	gene_id "sraer114_gene_2408"; transcript_id "sraer114_gene_2408_tx_6"; exon_id "16_34267267_34267348_+"; exonnum "6"; txlen "2803";
16	sraer114_mid	exon	34267267	34267348	0.00275013504165098	+	.	gene_id "sraer114_gene_2408"; transcript_id "sraer114_gene_2408_tx_7"; exon_id "16_34267267_34267348_+"; exonnum "7"; txlen "2327";
16	sraer114_ss	exon	34268610	34269734	1.60491948179835	+	.	gene_id "sraer114_gene_2408"; transcript_id "sraer114_gene_2408_tx_1"; exon_id "16_34268610_34269734_+"; exonnum "7"; txlen "2068";
16	sraer114_ss	exon	34268610	34269734	0.230755537866083	+	.	gene_id "sraer114_gene_2408"; transcript_id "sraer114_gene_2408_tx_3"; exon_id "16_34268610_34269734_+"; exonnum "8"; txlen "2886";
16	sraer114_ss	exon	34268610	34269734	0.137810685520589	+	.	gene_id "sraer114_gene_2408"; transcript_id "sraer114_gene_2408_tx_4"; exon_id "16_34268610_34269734_+"; exonnum "6"; txlen "1985";
16	sraer114_ss	exon	34268610	34269734	0.0416350586449138	+	.	gene_id "sraer114_gene_2408"; transcript_id "sraer114_gene_2408_tx_6"; exon_id "16_34268610_34269734_+"; exonnum "7"; txlen "2803";
16	sraer114_ss	exon	34268613	34268754	0.334950359070227	+	.	gene_id "sraer114_gene_2408"; transcript_id "sraer114_gene_2408_tx_2"; exon_id "16_34268613_34268754_+"; exonnum "7"; txlen "1085";
16	sraer114_ss	exon	34268613	34268754	0.133895660136302	+	.	gene_id "sraer114_gene_2408"; transcript_id "sraer114_gene_2408_tx_5"; exon_id "16_34268613_34268754_+"; exonnum "8"; txlen "1903";
16	sraer114_mid	exon	34280273	34280409	0.00275013504165098	+	.	gene_id "sraer114_gene_2408"; transcript_id "sraer114_gene_2408_tx_7"; exon_id "16_34280273_34280409_+"; exonnum "8"; txlen "2327";
16	sraer114_mid	exon	34280720	34280903	0.00275013504165098	+	.	gene_id "sraer114_gene_2408"; transcript_id "sraer114_gene_2408_tx_7"; exon_id "16_34280720_34280903_+"; exonnum "9"; txlen "2327";
16	sraer114_mid	exon	34284976	34285104	0.00275013504165098	+	.	gene_id "sraer114_gene_2408"; transcript_id "sraer114_gene_2408_tx_7"; exon_id "16_34284976_34285104_+"; exonnum "10"; txlen "2327";
16	sraer114_mid	exon	34285736	34285851	0.00275013504165098	+	.	gene_id "sraer114_gene_2408"; transcript_id "sraer114_gene_2408_tx_7"; exon_id "16_34285736_34285851_+"; exonnum "11"; txlen "2327";
16	sraer114_mid	exon	34287257	34287486	0.00636161753063977	+	.	gene_id "ENSRNOG00000088745"; transcript_id "ENSRNOG00000088745_tx_3"; exon_id "16_34287257_34287486_+"; exonnum "1"; txlen "1171";
16	sraer114_mid	exon	34287860	34287986	0.00636161753063977	+	.	gene_id "ENSRNOG00000088745"; transcript_id "ENSRNOG00000088745_tx_3"; exon_id "16_34287860_34287986_+"; exonnum "2"; txlen "1171";
16	ensembl	exon	34287951	34287986	0	+	.	gene_id "ENSRNOG00000088745"; gene_version "1"; transcript_id "ENSRNOT00000172562"; transcript_version "1"; exon_number "1"; gene_source "ensembl"; gene_biotype "lncRNA"; transcript_source "ensembl"; transcript_biotype "lncRNA"; exon_id "ENSRNOE00000801647"; exon_version "1";
16	ensembl	transcript	34287951	34345521	0	+	.	gene_id "ENSRNOG00000088745"; gene_version "1"; transcript_id "ENSRNOT00000172562"; transcript_version "1"; gene_source "ensembl"; gene_biotype "lncRNA"; transcript_source "ensembl"; transcript_biotype "lncRNA";
16	ensembl	gene	34287951	34345549	0	+	.	gene_id "ENSRNOG00000088745"; gene_version "1"; gene_source "ensembl"; gene_biotype "lncRNA";
16	sraer114_es	exon	34325279	34325327	0.833386747471975	+	.	gene_id "ENSRNOG00000088745"; transcript_id "ENSRNOG00000088745_tx_2"; exon_id "16_34325279_34325327_+"; exonnum "1"; txlen "982";
16	ensembl	exon	34328711	34329089	0	+	.	gene_id "ENSRNOG00000088745"; gene_version "1"; transcript_id "ENSRNOT00000164355"; transcript_version "1"; exon_number "1"; gene_source "ensembl"; gene_biotype "lncRNA"; transcript_source "ensembl"; transcript_biotype "lncRNA"; exon_id "ENSRNOE00000716213"; exon_version "1";
16	ensembl	transcript	34328711	34344839	0	+	.	gene_id "ENSRNOG00000088745"; gene_version "1"; transcript_id "ENSRNOT00000164355"; transcript_version "1"; gene_source "ensembl"; gene_biotype "lncRNA"; transcript_source "ensembl"; transcript_biotype "lncRNA";
16	sraer114_mid	exon	34328971	34329089	0.833386747471975	+	.	gene_id "ENSRNOG00000088745"; transcript_id "ENSRNOG00000088745_tx_2"; exon_id "16_34328971_34329089_+"; exonnum "2"; txlen "982";
16	ensembl	exon	34344044	34344569	0	+	.	gene_id "ENSRNOG00000088745"; gene_version "1"; transcript_id "ENSRNOT00000142871"; transcript_version "1"; exon_number "1"; gene_source "ensembl"; gene_biotype "lncRNA"; transcript_source "ensembl"; transcript_biotype "lncRNA"; exon_id "ENSRNOE00000680100"; exon_version "1"; tag "Ensembl_canonical";
16	ensembl	transcript	34344044	34345549	0	+	.	gene_id "ENSRNOG00000088745"; gene_version "1"; transcript_id "ENSRNOT00000142871"; transcript_version "1"; gene_source "ensembl"; gene_biotype "lncRNA"; transcript_source "ensembl"; transcript_biotype "lncRNA"; tag "Ensembl_canonical";
16	ensembl	exon	34344708	34344839	0	+	.	gene_id "ENSRNOG00000088745"; gene_version "1"; transcript_id "ENSRNOT00000164355"; transcript_version "1"; exon_number "2"; gene_source "ensembl"; gene_biotype "lncRNA"; transcript_source "ensembl"; transcript_biotype "lncRNA"; exon_id "ENSRNOE00000780556"; exon_version "1";
16	ensembl	exon	34344708	34345521	0	+	.	gene_id "ENSRNOG00000088745"; gene_version "1"; transcript_id "ENSRNOT00000172562"; transcript_version "1"; exon_number "2"; gene_source "ensembl"; gene_biotype "lncRNA"; transcript_source "ensembl"; transcript_biotype "lncRNA"; exon_id "ENSRNOE00000819995"; exon_version "1";
16	ENSEMBL114_rn	exon	34344708	34345521	0.833386747471975	+	.	gene_id "ENSRNOG00000088745"; transcript_id "ENSRNOG00000088745_tx_2"; exon_id "16_34344708_34345521_+"; exonnum "3"; txlen "982";
16	ENSEMBL114_rn	exon	34344708	34345521	0.00636161753063977	+	.	gene_id "ENSRNOG00000088745"; transcript_id "ENSRNOG00000088745_tx_3"; exon_id "16_34344708_34345521_+"; exonnum "3"; txlen "1171";
16	ensembl	exon	34344708	34345549	0	+	.	gene_id "ENSRNOG00000088745"; gene_version "1"; transcript_id "ENSRNOT00000142871"; transcript_version "1"; exon_number "2"; gene_source "ensembl"; gene_biotype "lncRNA"; transcript_source "ensembl"; transcript_biotype "lncRNA"; exon_id "ENSRNOE00000775126"; exon_version "1"; tag "Ensembl_canonical";
16	ensembl	exon	34347232	34347261	0	+	.	gene_id "ENSRNOG00000073143"; gene_version "1"; transcript_id "ENSRNOT00000148869"; transcript_version "1"; exon_number "1"; gene_source "ensembl"; gene_biotype "lncRNA"; transcript_source "ensembl"; transcript_biotype "lncRNA"; exon_id "ENSRNOE00000677241"; exon_version "1"; tag "Ensembl_canonical";
16	ENSEMBL114_rn	exon	34347232	34347261	8.0419283628476	+	.	gene_id "ENSRNOG00000073143"; transcript_id "ENSRNOG00000073143_tx_2"; exon_id "16_34347232_34347261_+"; exonnum "1"; txlen "574";
16	ensembl	gene	34347232	34354088	0	+	.	gene_id "ENSRNOG00000073143"; gene_version "1"; gene_source "ensembl"; gene_biotype "lncRNA";
16	ensembl	transcript	34347232	34354088	0	+	.	gene_id "ENSRNOG00000073143"; gene_version "1"; transcript_id "ENSRNOT00000148869"; transcript_version "1"; gene_source "ensembl"; gene_biotype "lncRNA"; transcript_source "ensembl"; transcript_biotype "lncRNA"; tag "Ensembl_canonical";
16	ensembl	exon	34348067	34348218	0	+	.	gene_id "ENSRNOG00000073143"; gene_version "1"; transcript_id "ENSRNOT00000148869"; transcript_version "1"; exon_number "2"; gene_source "ensembl"; gene_biotype "lncRNA"; transcript_source "ensembl"; transcript_biotype "lncRNA"; exon_id "ENSRNOE00000686893"; exon_version "1"; tag "Ensembl_canonical";
16	ENSEMBL114_rn	exon	34348067	34348218	8.0419283628476	+	.	gene_id "ENSRNOG00000073143"; transcript_id "ENSRNOG00000073143_tx_2"; exon_id "16_34348067_34348218_+"; exonnum "2"; txlen "574";
16	sraer114_mid	exon	34348468	34348534	8.0419283628476	+	.	gene_id "ENSRNOG00000073143"; transcript_id "ENSRNOG00000073143_tx_2"; exon_id "16_34348468_34348534_+"; exonnum "3"; txlen "574";
16	ensembl	exon	34353764	34354088	0	+	.	gene_id "ENSRNOG00000073143"; gene_version "1"; transcript_id "ENSRNOT00000148869"; transcript_version "1"; exon_number "3"; gene_source "ensembl"; gene_biotype "lncRNA"; transcript_source "ensembl"; transcript_biotype "lncRNA"; exon_id "ENSRNOE00000797123"; exon_version "1"; tag "Ensembl_canonical";
16	ENSEMBL114_rn	exon	34353764	34354088	8.0419283628476	+	.	gene_id "ENSRNOG00000073143"; transcript_id "ENSRNOG00000073143_tx_2"; exon_id "16_34353764_34354088_+"; exonnum "4"; txlen "574";
16	sraer114_es	exon	34435662	34436129	0.0734050731953647	+	.	gene_id "sraer114_gene_21785"; transcript_id "sraer114_gene_21785_tx_2"; exon_id "16_34435662_34436129_+"; exonnum "1"; txlen "657";
16	sraer114_ss	exon	34437246	34437434	0.0734050731953647	+	.	gene_id "sraer114_gene_21785"; transcript_id "sraer114_gene_21785_tx_2"; exon_id "16_34437246_34437434_+"; exonnum "2"; txlen "657";
16	sraer114_es	exon	34466546	34466741	0.0538870590490551	+	.	gene_id "sraer114_gene_15931"; transcript_id "sraer114_gene_15931_tx_2"; exon_id "16_34466546_34466741_+"; exonnum "1"; txlen "654";
16	sraer114_es	exon	34469829	34469878	0.098159067541261	+	.	gene_id "sraer114_gene_15931"; transcript_id "sraer114_gene_15931_tx_1"; exon_id "16_34469829_34469878_+"; exonnum "1"; txlen "508";
16	sraer114_es	exon	34469829	34469878	0.0201415808115372	+	.	gene_id "sraer114_gene_15931"; transcript_id "sraer114_gene_15931_tx_3"; exon_id "16_34469829_34469878_+"; exonnum "1"; txlen "500";
16	sraer114_mid	exon	34474410	34474580	0.098159067541261	+	.	gene_id "sraer114_gene_15931"; transcript_id "sraer114_gene_15931_tx_1"; exon_id "16_34474410_34474580_+"; exonnum "2"; txlen "508";
16	sraer114_mid	exon	34474410	34474580	0.0538870590490551	+	.	gene_id "sraer114_gene_15931"; transcript_id "sraer114_gene_15931_tx_2"; exon_id "16_34474410_34474580_+"; exonnum "2"; txlen "654";
16	sraer114_mid	exon	34474410	34474580	0.0201415808115372	+	.	gene_id "sraer114_gene_15931"; transcript_id "sraer114_gene_15931_tx_3"; exon_id "16_34474410_34474580_+"; exonnum "2"; txlen "500";
16	sraer114_ss	exon	34475003	34475289	0.098159067541261	+	.	gene_id "sraer114_gene_15931"; transcript_id "sraer114_gene_15931_tx_1"; exon_id "16_34475003_34475289_+"; exonnum "3"; txlen "508";
16	sraer114_ss	exon	34475003	34475289	0.0538870590490551	+	.	gene_id "sraer114_gene_15931"; transcript_id "sraer114_gene_15931_tx_2"; exon_id "16_34475003_34475289_+"; exonnum "3"; txlen "654";
16	sraer114_ss	exon	34478153	34478431	0.0201415808115372	+	.	gene_id "sraer114_gene_15931"; transcript_id "sraer114_gene_15931_tx_3"; exon_id "16_34478153_34478431_+"; exonnum "3"; txlen "500";
16	sraer114_es	exon	34577375	34577412	5.37075134790509	+	.	gene_id "ENSRNOG00000083522"; transcript_id "ENSRNOG00000083522_tx_1"; exon_id "16_34577375_34577412_+"; exonnum "1"; txlen "889";
16	sraer114_es	exon	34577375	34577412	2.05615910102299	+	.	gene_id "ENSRNOG00000083522"; transcript_id "ENSRNOG00000083522_tx_10"; exon_id "16_34577375_34577412_+"; exonnum "1"; txlen "865";
16	sraer114_es	exon	34577375	34577412	1.21277034713823	+	.	gene_id "ENSRNOG00000083522"; transcript_id "ENSRNOG00000083522_tx_13"; exon_id "16_34577375_34577412_+"; exonnum "1"; txlen "2610";
16	sraer114_es	exon	34577375	34577412	1.21277034713823	+	.	gene_id "ENSRNOG00000083522"; transcript_id "ENSRNOG00000083522_tx_14"; exon_id "16_34577375_34577412_+"; exonnum "1"; txlen "2667";
16	sraer114_es	exon	34577375	34577412	1.14116381567965	+	.	gene_id "ENSRNOG00000083522"; transcript_id "ENSRNOG00000083522_tx_15"; exon_id "16_34577375_34577412_+"; exonnum "1"; txlen "2511";
16	sraer114_es	exon	34577375	34577412	1.14116381567965	+	.	gene_id "ENSRNOG00000083522"; transcript_id "ENSRNOG00000083522_tx_16"; exon_id "16_34577375_34577412_+"; exonnum "1"; txlen "2454";
16	sraer114_es	exon	34577375	34577412	0.698671240408245	+	.	gene_id "ENSRNOG00000083522"; transcript_id "ENSRNOG00000083522_tx_17"; exon_id "16_34577375_34577412_+"; exonnum "1"; txlen "2478";
16	sraer114_es	exon	34577375	34577412	0.698671240408245	+	.	gene_id "ENSRNOG00000083522"; transcript_id "ENSRNOG00000083522_tx_18"; exon_id "16_34577375_34577412_+"; exonnum "1"; txlen "2535";
16	sraer114_es	exon	34577375	34577412	0.698671240408245	+	.	gene_id "ENSRNOG00000083522"; transcript_id "ENSRNOG00000083522_tx_19"; exon_id "16_34577375_34577412_+"; exonnum "1"; txlen "2379";
16	sraer114_es	exon	34577375	34577412	5.34913192538776	+	.	gene_id "ENSRNOG00000083522"; transcript_id "ENSRNOG00000083522_tx_2"; exon_id "16_34577375_34577412_+"; exonnum "1"; txlen "946";
16	sraer114_es	exon	34577375	34577412	0.698671240408245	+	.	gene_id "ENSRNOG00000083522"; transcript_id "ENSRNOG00000083522_tx_20"; exon_id "16_34577375_34577412_+"; exonnum "1"; txlen "2322";
16	sraer114_es	exon	34577375	34577412	0.611293787591933	+	.	gene_id "ENSRNOG00000083522"; transcript_id "ENSRNOG00000083522_tx_21"; exon_id "16_34577375_34577412_+"; exonnum "1"; txlen "1234";
16	sraer114_es	exon	34577375	34577412	0.611293787591933	+	.	gene_id "ENSRNOG00000083522"; transcript_id "ENSRNOG00000083522_tx_22"; exon_id "16_34577375_34577412_+"; exonnum "1"; txlen "1291";
16	sraer114_es	exon	34577375	34577412	0.611293787591933	+	.	gene_id "ENSRNOG00000083522"; transcript_id "ENSRNOG00000083522_tx_23"; exon_id "16_34577375_34577412_+"; exonnum "1"; txlen "1135";
16	sraer114_es	exon	34577375	34577412	0.611293787591933	+	.	gene_id "ENSRNOG00000083522"; transcript_id "ENSRNOG00000083522_tx_24"; exon_id "16_34577375_34577412_+"; exonnum "1"; txlen "1078";
16	sraer114_es	exon	34577375	34577412	0.343496969449697	+	.	gene_id "ENSRNOG00000083522"; transcript_id "ENSRNOG00000083522_tx_25"; exon_id "16_34577375_34577412_+"; exonnum "1"; txlen "2880";
16	sraer114_es	exon	34577375	34577412	2.89806288657217	+	.	gene_id "ENSRNOG00000083522"; transcript_id "ENSRNOG00000083522_tx_3"; exon_id "16_34577375_34577412_+"; exonnum "1"; txlen "1021";
16	sraer114_es	exon	34577375	34577412	2.89806288657217	+	.	gene_id "ENSRNOG00000083522"; transcript_id "ENSRNOG00000083522_tx_4"; exon_id "16_34577375_34577412_+"; exonnum "1"; txlen "1078";
16	sraer114_es	exon	34577375	34577412	2.18132293123214	+	.	gene_id "ENSRNOG00000083522"; transcript_id "ENSRNOG00000083522_tx_5"; exon_id "16_34577375_34577412_+"; exonnum "1"; txlen "594";
16	sraer114_es	exon	34577375	34577412	2.18132293123214	+	.	gene_id "ENSRNOG00000083522"; transcript_id "ENSRNOG00000083522_tx_6"; exon_id "16_34577375_34577412_+"; exonnum "1"; txlen "651";
16	sraer114_es	exon	34577375	34577412	2.169661069239	+	.	gene_id "ENSRNOG00000083522"; transcript_id "ENSRNOG00000083522_tx_7"; exon_id "16_34577375_34577412_+"; exonnum "1"; txlen "790";
16	sraer114_es	exon	34577375	34577412	2.169661069239	+	.	gene_id "ENSRNOG00000083522"; transcript_id "ENSRNOG00000083522_tx_8"; exon_id "16_34577375_34577412_+"; exonnum "1"; txlen "733";
16	sraer114_es	exon	34577375	34577412	2.05615910102299	+	.	gene_id "ENSRNOG00000083522"; transcript_id "ENSRNOG00000083522_tx_9"; exon_id "16_34577375_34577412_+"; exonnum "1"; txlen "922";
16	sraer114_mid	exon	34577797	34577890	5.37075134790509	+	.	gene_id "ENSRNOG00000083522"; transcript_id "ENSRNOG00000083522_tx_1"; exon_id "16_34577797_34577890_+"; exonnum "2"; txlen "889";
16	sraer114_mid	exon	34577797	34577890	2.05615910102299	+	.	gene_id "ENSRNOG00000083522"; transcript_id "ENSRNOG00000083522_tx_10"; exon_id "16_34577797_34577890_+"; exonnum "2"; txlen "865";
16	sraer114_mid	exon	34577797	34577890	1.21277034713823	+	.	gene_id "ENSRNOG00000083522"; transcript_id "ENSRNOG00000083522_tx_13"; exon_id "16_34577797_34577890_+"; exonnum "2"; txlen "2610";
16	sraer114_mid	exon	34577797	34577890	1.21277034713823	+	.	gene_id "ENSRNOG00000083522"; transcript_id "ENSRNOG00000083522_tx_14"; exon_id "16_34577797_34577890_+"; exonnum "2"; txlen "2667";
16	sraer114_mid	exon	34577797	34577890	1.14116381567965	+	.	gene_id "ENSRNOG00000083522"; transcript_id "ENSRNOG00000083522_tx_15"; exon_id "16_34577797_34577890_+"; exonnum "2"; txlen "2511";
16	sraer114_mid	exon	34577797	34577890	1.14116381567965	+	.	gene_id "ENSRNOG00000083522"; transcript_id "ENSRNOG00000083522_tx_16"; exon_id "16_34577797_34577890_+"; exonnum "2"; txlen "2454";
16	sraer114_mid	exon	34577797	34577890	0.698671240408245	+	.	gene_id "ENSRNOG00000083522"; transcript_id "ENSRNOG00000083522_tx_17"; exon_id "16_34577797_34577890_+"; exonnum "2"; txlen "2478";
16	sraer114_mid	exon	34577797	34577890	0.698671240408245	+	.	gene_id "ENSRNOG00000083522"; transcript_id "ENSRNOG00000083522_tx_18"; exon_id "16_34577797_34577890_+"; exonnum "2"; txlen "2535";
16	sraer114_mid	exon	34577797	34577890	0.698671240408245	+	.	gene_id "ENSRNOG00000083522"; transcript_id "ENSRNOG00000083522_tx_19"; exon_id "16_34577797_34577890_+"; exonnum "2"; txlen "2379";
16	sraer114_mid	exon	34577797	34577890	5.34913192538776	+	.	gene_id "ENSRNOG00000083522"; transcript_id "ENSRNOG00000083522_tx_2"; exon_id "16_34577797_34577890_+"; exonnum "2"; txlen "946";
16	sraer114_mid	exon	34577797	34577890	0.698671240408245	+	.	gene_id "ENSRNOG00000083522"; transcript_id "ENSRNOG00000083522_tx_20"; exon_id "16_34577797_34577890_+"; exonnum "2"; txlen "2322";
16	sraer114_mid	exon	34577797	34577890	0.611293787591933	+	.	gene_id "ENSRNOG00000083522"; transcript_id "ENSRNOG00000083522_tx_21"; exon_id "16_34577797_34577890_+"; exonnum "2"; txlen "1234";
16	sraer114_mid	exon	34577797	34577890	0.611293787591933	+	.	gene_id "ENSRNOG00000083522"; transcript_id "ENSRNOG00000083522_tx_22"; exon_id "16_34577797_34577890_+"; exonnum "2"; txlen "1291";
16	sraer114_mid	exon	34577797	34577890	0.611293787591933	+	.	gene_id "ENSRNOG00000083522"; transcript_id "ENSRNOG00000083522_tx_23"; exon_id "16_34577797_34577890_+"; exonnum "2"; txlen "1135";
16	sraer114_mid	exon	34577797	34577890	0.611293787591933	+	.	gene_id "ENSRNOG00000083522"; transcript_id "ENSRNOG00000083522_tx_24"; exon_id "16_34577797_34577890_+"; exonnum "2"; txlen "1078";
16	sraer114_mid	exon	34577797	34577890	0.343496969449697	+	.	gene_id "ENSRNOG00000083522"; transcript_id "ENSRNOG00000083522_tx_25"; exon_id "16_34577797_34577890_+"; exonnum "2"; txlen "2880";
16	sraer114_mid	exon	34577797	34577890	2.89806288657217	+	.	gene_id "ENSRNOG00000083522"; transcript_id "ENSRNOG00000083522_tx_3"; exon_id "16_34577797_34577890_+"; exonnum "2"; txlen "1021";
16	sraer114_mid	exon	34577797	34577890	2.89806288657217	+	.	gene_id "ENSRNOG00000083522"; transcript_id "ENSRNOG00000083522_tx_4"; exon_id "16_34577797_34577890_+"; exonnum "2"; txlen "1078";
16	sraer114_mid	exon	34577797	34577890	2.18132293123214	+	.	gene_id "ENSRNOG00000083522"; transcript_id "ENSRNOG00000083522_tx_5"; exon_id "16_34577797_34577890_+"; exonnum "2"; txlen "594";
16	sraer114_mid	exon	34577797	34577890	2.18132293123214	+	.	gene_id "ENSRNOG00000083522"; transcript_id "ENSRNOG00000083522_tx_6"; exon_id "16_34577797_34577890_+"; exonnum "2"; txlen "651";
16	sraer114_mid	exon	34577797	34577890	2.169661069239	+	.	gene_id "ENSRNOG00000083522"; transcript_id "ENSRNOG00000083522_tx_7"; exon_id "16_34577797_34577890_+"; exonnum "2"; txlen "790";
16	sraer114_mid	exon	34577797	34577890	2.169661069239	+	.	gene_id "ENSRNOG00000083522"; transcript_id "ENSRNOG00000083522_tx_8"; exon_id "16_34577797_34577890_+"; exonnum "2"; txlen "733";
16	sraer114_mid	exon	34577797	34577890	2.05615910102299	+	.	gene_id "ENSRNOG00000083522"; transcript_id "ENSRNOG00000083522_tx_9"; exon_id "16_34577797_34577890_+"; exonnum "2"; txlen "922";
16	sraer114_mid	exon	34578226	34578282	1.21277034713823	+	.	gene_id "ENSRNOG00000083522"; transcript_id "ENSRNOG00000083522_tx_14"; exon_id "16_34578226_34578282_+"; exonnum "3"; txlen "2667";
16	sraer114_mid	exon	34578226	34578282	1.14116381567965	+	.	gene_id "ENSRNOG00000083522"; transcript_id "ENSRNOG00000083522_tx_15"; exon_id "16_34578226_34578282_+"; exonnum "3"; txlen "2511";
16	sraer114_mid	exon	34578226	34578282	0.698671240408245	+	.	gene_id "ENSRNOG00000083522"; transcript_id "ENSRNOG00000083522_tx_18"; exon_id "16_34578226_34578282_+"; exonnum "3"; txlen "2535";
16	sraer114_mid	exon	34578226	34578282	0.698671240408245	+	.	gene_id "ENSRNOG00000083522"; transcript_id "ENSRNOG00000083522_tx_19"; exon_id "16_34578226_34578282_+"; exonnum "3"; txlen "2379";
16	sraer114_mid	exon	34578226	34578282	5.34913192538776	+	.	gene_id "ENSRNOG00000083522"; transcript_id "ENSRNOG00000083522_tx_2"; exon_id "16_34578226_34578282_+"; exonnum "3"; txlen "946";
16	sraer114_mid	exon	34578226	34578282	0.611293787591933	+	.	gene_id "ENSRNOG00000083522"; transcript_id "ENSRNOG00000083522_tx_22"; exon_id "16_34578226_34578282_+"; exonnum "3"; txlen "1291";
16	sraer114_mid	exon	34578226	34578282	0.611293787591933	+	.	gene_id "ENSRNOG00000083522"; transcript_id "ENSRNOG00000083522_tx_23"; exon_id "16_34578226_34578282_+"; exonnum "3"; txlen "1135";
16	sraer114_mid	exon	34578226	34578282	0.343496969449697	+	.	gene_id "ENSRNOG00000083522"; transcript_id "ENSRNOG00000083522_tx_25"; exon_id "16_34578226_34578282_+"; exonnum "3"; txlen "2880";
16	sraer114_mid	exon	34578226	34578282	2.89806288657217	+	.	gene_id "ENSRNOG00000083522"; transcript_id "ENSRNOG00000083522_tx_4"; exon_id "16_34578226_34578282_+"; exonnum "3"; txlen "1078";
16	sraer114_mid	exon	34578226	34578282	2.18132293123214	+	.	gene_id "ENSRNOG00000083522"; transcript_id "ENSRNOG00000083522_tx_6"; exon_id "16_34578226_34578282_+"; exonnum "3"; txlen "651";
16	sraer114_mid	exon	34578226	34578282	2.169661069239	+	.	gene_id "ENSRNOG00000083522"; transcript_id "ENSRNOG00000083522_tx_7"; exon_id "16_34578226_34578282_+"; exonnum "3"; txlen "790";
16	sraer114_mid	exon	34578226	34578282	2.05615910102299	+	.	gene_id "ENSRNOG00000083522"; transcript_id "ENSRNOG00000083522_tx_9"; exon_id "16_34578226_34578282_+"; exonnum "3"; txlen "922";
16	sraer114_mid	exon	34579816	34579925	5.37075134790509	+	.	gene_id "ENSRNOG00000083522"; transcript_id "ENSRNOG00000083522_tx_1"; exon_id "16_34579816_34579925_+"; exonnum "3"; txlen "889";
16	sraer114_mid	exon	34579816	34579925	2.05615910102299	+	.	gene_id "ENSRNOG00000083522"; transcript_id "ENSRNOG00000083522_tx_10"; exon_id "16_34579816_34579925_+"; exonnum "3"; txlen "865";
16	sraer114_mid	exon	34579816	34579925	1.21277034713823	+	.	gene_id "ENSRNOG00000083522"; transcript_id "ENSRNOG00000083522_tx_13"; exon_id "16_34579816_34579925_+"; exonnum "3"; txlen "2610";
16	sraer114_mid	exon	34579816	34579925	1.21277034713823	+	.	gene_id "ENSRNOG00000083522"; transcript_id "ENSRNOG00000083522_tx_14"; exon_id "16_34579816_34579925_+"; exonnum "4"; txlen "2667";
16	sraer114_mid	exon	34579816	34579925	1.14116381567965	+	.	gene_id "ENSRNOG00000083522"; transcript_id "ENSRNOG00000083522_tx_15"; exon_id "16_34579816_34579925_+"; exonnum "4"; txlen "2511";
16	sraer114_mid	exon	34579816	34579925	1.14116381567965	+	.	gene_id "ENSRNOG00000083522"; transcript_id "ENSRNOG00000083522_tx_16"; exon_id "16_34579816_34579925_+"; exonnum "3"; txlen "2454";
16	sraer114_mid	exon	34579816	34579925	0.698671240408245	+	.	gene_id "ENSRNOG00000083522"; transcript_id "ENSRNOG00000083522_tx_17"; exon_id "16_34579816_34579925_+"; exonnum "3"; txlen "2478";
16	sraer114_mid	exon	34579816	34579925	0.698671240408245	+	.	gene_id "ENSRNOG00000083522"; transcript_id "ENSRNOG00000083522_tx_18"; exon_id "16_34579816_34579925_+"; exonnum "4"; txlen "2535";
16	sraer114_mid	exon	34579816	34579925	0.698671240408245	+	.	gene_id "ENSRNOG00000083522"; transcript_id "ENSRNOG00000083522_tx_19"; exon_id "16_34579816_34579925_+"; exonnum "4"; txlen "2379";
16	sraer114_mid	exon	34579816	34579925	5.34913192538776	+	.	gene_id "ENSRNOG00000083522"; transcript_id "ENSRNOG00000083522_tx_2"; exon_id "16_34579816_34579925_+"; exonnum "4"; txlen "946";
16	sraer114_mid	exon	34579816	34579925	0.698671240408245	+	.	gene_id "ENSRNOG00000083522"; transcript_id "ENSRNOG00000083522_tx_20"; exon_id "16_34579816_34579925_+"; exonnum "3"; txlen "2322";
16	sraer114_mid	exon	34579816	34579925	0.611293787591933	+	.	gene_id "ENSRNOG00000083522"; transcript_id "ENSRNOG00000083522_tx_21"; exon_id "16_34579816_34579925_+"; exonnum "3"; txlen "1234";
16	sraer114_mid	exon	34579816	34579925	0.611293787591933	+	.	gene_id "ENSRNOG00000083522"; transcript_id "ENSRNOG00000083522_tx_22"; exon_id "16_34579816_34579925_+"; exonnum "4"; txlen "1291";
16	sraer114_mid	exon	34579816	34579925	0.611293787591933	+	.	gene_id "ENSRNOG00000083522"; transcript_id "ENSRNOG00000083522_tx_23"; exon_id "16_34579816_34579925_+"; exonnum "4"; txlen "1135";
16	sraer114_mid	exon	34579816	34579925	0.611293787591933	+	.	gene_id "ENSRNOG00000083522"; transcript_id "ENSRNOG00000083522_tx_24"; exon_id "16_34579816_34579925_+"; exonnum "3"; txlen "1078";
16	sraer114_mid	exon	34579816	34579925	0.343496969449697	+	.	gene_id "ENSRNOG00000083522"; transcript_id "ENSRNOG00000083522_tx_25"; exon_id "16_34579816_34579925_+"; exonnum "4"; txlen "2880";
16	sraer114_mid	exon	34579816	34579925	2.89806288657217	+	.	gene_id "ENSRNOG00000083522"; transcript_id "ENSRNOG00000083522_tx_3"; exon_id "16_34579816_34579925_+"; exonnum "3"; txlen "1021";
16	sraer114_mid	exon	34579816	34579925	2.89806288657217	+	.	gene_id "ENSRNOG00000083522"; transcript_id "ENSRNOG00000083522_tx_4"; exon_id "16_34579816_34579925_+"; exonnum "4"; txlen "1078";
16	sraer114_mid	exon	34579816	34579925	2.18132293123214	+	.	gene_id "ENSRNOG00000083522"; transcript_id "ENSRNOG00000083522_tx_5"; exon_id "16_34579816_34579925_+"; exonnum "3"; txlen "594";
16	sraer114_mid	exon	34579816	34579925	2.18132293123214	+	.	gene_id "ENSRNOG00000083522"; transcript_id "ENSRNOG00000083522_tx_6"; exon_id "16_34579816_34579925_+"; exonnum "4"; txlen "651";
16	sraer114_mid	exon	34579816	34579925	2.169661069239	+	.	gene_id "ENSRNOG00000083522"; transcript_id "ENSRNOG00000083522_tx_7"; exon_id "16_34579816_34579925_+"; exonnum "4"; txlen "790";
16	sraer114_mid	exon	34579816	34579925	2.169661069239	+	.	gene_id "ENSRNOG00000083522"; transcript_id "ENSRNOG00000083522_tx_8"; exon_id "16_34579816_34579925_+"; exonnum "3"; txlen "733";
16	sraer114_mid	exon	34579816	34579925	2.05615910102299	+	.	gene_id "ENSRNOG00000083522"; transcript_id "ENSRNOG00000083522_tx_9"; exon_id "16_34579816_34579925_+"; exonnum "4"; txlen "922";
16	sraer114_mid	exon	34597781	34599369	1.21277034713823	+	.	gene_id "ENSRNOG00000083522"; transcript_id "ENSRNOG00000083522_tx_13"; exon_id "16_34597781_34599369_+"; exonnum "4"; txlen "2610";
16	sraer114_mid	exon	34597781	34599369	1.21277034713823	+	.	gene_id "ENSRNOG00000083522"; transcript_id "ENSRNOG00000083522_tx_14"; exon_id "16_34597781_34599369_+"; exonnum "5"; txlen "2667";
16	sraer114_mid	exon	34597781	34599369	1.14116381567965	+	.	gene_id "ENSRNOG00000083522"; transcript_id "ENSRNOG00000083522_tx_15"; exon_id "16_34597781_34599369_+"; exonnum "5"; txlen "2511";
16	sraer114_mid	exon	34597781	34599369	1.14116381567965	+	.	gene_id "ENSRNOG00000083522"; transcript_id "ENSRNOG00000083522_tx_16"; exon_id "16_34597781_34599369_+"; exonnum "4"; txlen "2454";
16	sraer114_mid	exon	34597781	34599369	0.698671240408245	+	.	gene_id "ENSRNOG00000083522"; transcript_id "ENSRNOG00000083522_tx_17"; exon_id "16_34597781_34599369_+"; exonnum "4"; txlen "2478";
16	sraer114_mid	exon	34597781	34599369	0.698671240408245	+	.	gene_id "ENSRNOG00000083522"; transcript_id "ENSRNOG00000083522_tx_18"; exon_id "16_34597781_34599369_+"; exonnum "5"; txlen "2535";
16	sraer114_mid	exon	34597781	34599369	0.698671240408245	+	.	gene_id "ENSRNOG00000083522"; transcript_id "ENSRNOG00000083522_tx_19"; exon_id "16_34597781_34599369_+"; exonnum "5"; txlen "2379";
16	sraer114_mid	exon	34597781	34599369	0.698671240408245	+	.	gene_id "ENSRNOG00000083522"; transcript_id "ENSRNOG00000083522_tx_20"; exon_id "16_34597781_34599369_+"; exonnum "4"; txlen "2322";
16	sraer114_mid	exon	34597781	34599369	0.343496969449697	+	.	gene_id "ENSRNOG00000083522"; transcript_id "ENSRNOG00000083522_tx_25"; exon_id "16_34597781_34599369_+"; exonnum "5"; txlen "2880";
16	sraer114_mid	exon	34603550	34603681	2.05615910102299	+	.	gene_id "ENSRNOG00000083522"; transcript_id "ENSRNOG00000083522_tx_10"; exon_id "16_34603550_34603681_+"; exonnum "4"; txlen "865";
16	sraer114_mid	exon	34603550	34603681	1.21277034713823	+	.	gene_id "ENSRNOG00000083522"; transcript_id "ENSRNOG00000083522_tx_13"; exon_id "16_34603550_34603681_+"; exonnum "5"; txlen "2610";
16	sraer114_mid	exon	34603550	34603681	1.21277034713823	+	.	gene_id "ENSRNOG00000083522"; transcript_id "ENSRNOG00000083522_tx_14"; exon_id "16_34603550_34603681_+"; exonnum "6"; txlen "2667";
16	sraer114_mid	exon	34603550	34603681	1.14116381567965	+	.	gene_id "ENSRNOG00000083522"; transcript_id "ENSRNOG00000083522_tx_15"; exon_id "16_34603550_34603681_+"; exonnum "6"; txlen "2511";
16	sraer114_mid	exon	34603550	34603681	1.14116381567965	+	.	gene_id "ENSRNOG00000083522"; transcript_id "ENSRNOG00000083522_tx_16"; exon_id "16_34603550_34603681_+"; exonnum "5"; txlen "2454";
16	sraer114_mid	exon	34603550	34603681	2.89806288657217	+	.	gene_id "ENSRNOG00000083522"; transcript_id "ENSRNOG00000083522_tx_3"; exon_id "16_34603550_34603681_+"; exonnum "4"; txlen "1021";
16	sraer114_mid	exon	34603550	34603681	2.89806288657217	+	.	gene_id "ENSRNOG00000083522"; transcript_id "ENSRNOG00000083522_tx_4"; exon_id "16_34603550_34603681_+"; exonnum "5"; txlen "1078";
16	sraer114_mid	exon	34603550	34603681	2.05615910102299	+	.	gene_id "ENSRNOG00000083522"; transcript_id "ENSRNOG00000083522_tx_9"; exon_id "16_34603550_34603681_+"; exonnum "5"; txlen "922";
16	sraer114_mid	exon	34603550	34603894	0.611293787591933	+	.	gene_id "ENSRNOG00000083522"; transcript_id "ENSRNOG00000083522_tx_21"; exon_id "16_34603550_34603894_+"; exonnum "4"; txlen "1234";
16	sraer114_mid	exon	34603550	34603894	0.611293787591933	+	.	gene_id "ENSRNOG00000083522"; transcript_id "ENSRNOG00000083522_tx_22"; exon_id "16_34603550_34603894_+"; exonnum "5"; txlen "1291";
16	sraer114_mid	exon	34603550	34603894	0.611293787591933	+	.	gene_id "ENSRNOG00000083522"; transcript_id "ENSRNOG00000083522_tx_23"; exon_id "16_34603550_34603894_+"; exonnum "5"; txlen "1135";
16	sraer114_mid	exon	34603550	34603894	0.611293787591933	+	.	gene_id "ENSRNOG00000083522"; transcript_id "ENSRNOG00000083522_tx_24"; exon_id "16_34603550_34603894_+"; exonnum "4"; txlen "1078";
16	sraer114_mid	exon	34603550	34603894	0.343496969449697	+	.	gene_id "ENSRNOG00000083522"; transcript_id "ENSRNOG00000083522_tx_25"; exon_id "16_34603550_34603894_+"; exonnum "6"; txlen "2880";
16	ensembl	exon	34603786	34603894	0	+	.	gene_id "ENSRNOG00000083522"; gene_version "1"; transcript_id "ENSRNOT00000136166"; transcript_version "1"; exon_number "1"; gene_source "ensembl"; gene_biotype "lncRNA"; transcript_source "ensembl"; transcript_biotype "lncRNA"; exon_id "ENSRNOE00000720218"; exon_version "1"; tag "Ensembl_canonical";
16	ensembl	gene	34603786	34612455	0	+	.	gene_id "ENSRNOG00000083522"; gene_version "1"; gene_source "ensembl"; gene_biotype "lncRNA";
16	ensembl	transcript	34603786	34612455	0	+	.	gene_id "ENSRNOG00000083522"; gene_version "1"; transcript_id "ENSRNOT00000136166"; transcript_version "1"; gene_source "ensembl"; gene_biotype "lncRNA"; transcript_source "ensembl"; transcript_biotype "lncRNA"; tag "Ensembl_canonical";
16	ensembl	exon	34605540	34605678	0	+	.	gene_id "ENSRNOG00000083522"; gene_version "1"; transcript_id "ENSRNOT00000136166"; transcript_version "1"; exon_number "2"; gene_source "ensembl"; gene_biotype "lncRNA"; transcript_source "ensembl"; transcript_biotype "lncRNA"; exon_id "ENSRNOE00000689154"; exon_version "1"; tag "Ensembl_canonical";
16	ENSEMBL114_rn	exon	34605540	34605678	5.37075134790509	+	.	gene_id "ENSRNOG00000083522"; transcript_id "ENSRNOG00000083522_tx_1"; exon_id "16_34605540_34605678_+"; exonnum "4"; txlen "889";
16	ENSEMBL114_rn	exon	34605540	34605678	2.05615910102299	+	.	gene_id "ENSRNOG00000083522"; transcript_id "ENSRNOG00000083522_tx_10"; exon_id "16_34605540_34605678_+"; exonnum "5"; txlen "865";
16	ENSEMBL114_rn	exon	34605540	34605678	1.21277034713823	+	.	gene_id "ENSRNOG00000083522"; transcript_id "ENSRNOG00000083522_tx_13"; exon_id "16_34605540_34605678_+"; exonnum "6"; txlen "2610";
16	ENSEMBL114_rn	exon	34605540	34605678	1.21277034713823	+	.	gene_id "ENSRNOG00000083522"; transcript_id "ENSRNOG00000083522_tx_14"; exon_id "16_34605540_34605678_+"; exonnum "7"; txlen "2667";
16	ENSEMBL114_rn	exon	34605540	34605678	1.14116381567965	+	.	gene_id "ENSRNOG00000083522"; transcript_id "ENSRNOG00000083522_tx_15"; exon_id "16_34605540_34605678_+"; exonnum "7"; txlen "2511";
16	ENSEMBL114_rn	exon	34605540	34605678	1.14116381567965	+	.	gene_id "ENSRNOG00000083522"; transcript_id "ENSRNOG00000083522_tx_16"; exon_id "16_34605540_34605678_+"; exonnum "6"; txlen "2454";
16	ENSEMBL114_rn	exon	34605540	34605678	0.698671240408245	+	.	gene_id "ENSRNOG00000083522"; transcript_id "ENSRNOG00000083522_tx_17"; exon_id "16_34605540_34605678_+"; exonnum "5"; txlen "2478";
16	ENSEMBL114_rn	exon	34605540	34605678	0.698671240408245	+	.	gene_id "ENSRNOG00000083522"; transcript_id "ENSRNOG00000083522_tx_18"; exon_id "16_34605540_34605678_+"; exonnum "6"; txlen "2535";
16	ENSEMBL114_rn	exon	34605540	34605678	0.698671240408245	+	.	gene_id "ENSRNOG00000083522"; transcript_id "ENSRNOG00000083522_tx_19"; exon_id "16_34605540_34605678_+"; exonnum "6"; txlen "2379";
16	ENSEMBL114_rn	exon	34605540	34605678	5.34913192538776	+	.	gene_id "ENSRNOG00000083522"; transcript_id "ENSRNOG00000083522_tx_2"; exon_id "16_34605540_34605678_+"; exonnum "5"; txlen "946";
16	ENSEMBL114_rn	exon	34605540	34605678	0.698671240408245	+	.	gene_id "ENSRNOG00000083522"; transcript_id "ENSRNOG00000083522_tx_20"; exon_id "16_34605540_34605678_+"; exonnum "5"; txlen "2322";
16	ENSEMBL114_rn	exon	34605540	34605678	0.611293787591933	+	.	gene_id "ENSRNOG00000083522"; transcript_id "ENSRNOG00000083522_tx_21"; exon_id "16_34605540_34605678_+"; exonnum "5"; txlen "1234";
16	ENSEMBL114_rn	exon	34605540	34605678	0.611293787591933	+	.	gene_id "ENSRNOG00000083522"; transcript_id "ENSRNOG00000083522_tx_22"; exon_id "16_34605540_34605678_+"; exonnum "6"; txlen "1291";
16	ENSEMBL114_rn	exon	34605540	34605678	0.611293787591933	+	.	gene_id "ENSRNOG00000083522"; transcript_id "ENSRNOG00000083522_tx_23"; exon_id "16_34605540_34605678_+"; exonnum "6"; txlen "1135";
16	ENSEMBL114_rn	exon	34605540	34605678	0.611293787591933	+	.	gene_id "ENSRNOG00000083522"; transcript_id "ENSRNOG00000083522_tx_24"; exon_id "16_34605540_34605678_+"; exonnum "5"; txlen "1078";
16	ENSEMBL114_rn	exon	34605540	34605678	0.343496969449697	+	.	gene_id "ENSRNOG00000083522"; transcript_id "ENSRNOG00000083522_tx_25"; exon_id "16_34605540_34605678_+"; exonnum "7"; txlen "2880";
16	ENSEMBL114_rn	exon	34605540	34605678	2.89806288657217	+	.	gene_id "ENSRNOG00000083522"; transcript_id "ENSRNOG00000083522_tx_3"; exon_id "16_34605540_34605678_+"; exonnum "5"; txlen "1021";
16	ENSEMBL114_rn	exon	34605540	34605678	2.89806288657217	+	.	gene_id "ENSRNOG00000083522"; transcript_id "ENSRNOG00000083522_tx_4"; exon_id "16_34605540_34605678_+"; exonnum "6"; txlen "1078";
16	ENSEMBL114_rn	exon	34605540	34605678	2.169661069239	+	.	gene_id "ENSRNOG00000083522"; transcript_id "ENSRNOG00000083522_tx_7"; exon_id "16_34605540_34605678_+"; exonnum "5"; txlen "790";
16	ENSEMBL114_rn	exon	34605540	34605678	2.169661069239	+	.	gene_id "ENSRNOG00000083522"; transcript_id "ENSRNOG00000083522_tx_8"; exon_id "16_34605540_34605678_+"; exonnum "4"; txlen "733";
16	ENSEMBL114_rn	exon	34605540	34605678	2.05615910102299	+	.	gene_id "ENSRNOG00000083522"; transcript_id "ENSRNOG00000083522_tx_9"; exon_id "16_34605540_34605678_+"; exonnum "6"; txlen "922";
16	ensembl	exon	34608778	34608933	0	+	.	gene_id "ENSRNOG00000083522"; gene_version "1"; transcript_id "ENSRNOT00000136166"; transcript_version "1"; exon_number "3"; gene_source "ensembl"; gene_biotype "lncRNA"; transcript_source "ensembl"; transcript_biotype "lncRNA"; exon_id "ENSRNOE00000633345"; exon_version "1"; tag "Ensembl_canonical";
16	ENSEMBL114_rn	exon	34608778	34608933	5.37075134790509	+	.	gene_id "ENSRNOG00000083522"; transcript_id "ENSRNOG00000083522_tx_1"; exon_id "16_34608778_34608933_+"; exonnum "5"; txlen "889";
16	ENSEMBL114_rn	exon	34608778	34608933	1.21277034713823	+	.	gene_id "ENSRNOG00000083522"; transcript_id "ENSRNOG00000083522_tx_13"; exon_id "16_34608778_34608933_+"; exonnum "7"; txlen "2610";
16	ENSEMBL114_rn	exon	34608778	34608933	1.21277034713823	+	.	gene_id "ENSRNOG00000083522"; transcript_id "ENSRNOG00000083522_tx_14"; exon_id "16_34608778_34608933_+"; exonnum "8"; txlen "2667";
16	ENSEMBL114_rn	exon	34608778	34608933	0.698671240408245	+	.	gene_id "ENSRNOG00000083522"; transcript_id "ENSRNOG00000083522_tx_17"; exon_id "16_34608778_34608933_+"; exonnum "6"; txlen "2478";
16	ENSEMBL114_rn	exon	34608778	34608933	0.698671240408245	+	.	gene_id "ENSRNOG00000083522"; transcript_id "ENSRNOG00000083522_tx_18"; exon_id "16_34608778_34608933_+"; exonnum "7"; txlen "2535";
16	ENSEMBL114_rn	exon	34608778	34608933	5.34913192538776	+	.	gene_id "ENSRNOG00000083522"; transcript_id "ENSRNOG00000083522_tx_2"; exon_id "16_34608778_34608933_+"; exonnum "6"; txlen "946";
16	ENSEMBL114_rn	exon	34608778	34608933	0.611293787591933	+	.	gene_id "ENSRNOG00000083522"; transcript_id "ENSRNOG00000083522_tx_21"; exon_id "16_34608778_34608933_+"; exonnum "6"; txlen "1234";
16	ENSEMBL114_rn	exon	34608778	34608933	0.611293787591933	+	.	gene_id "ENSRNOG00000083522"; transcript_id "ENSRNOG00000083522_tx_22"; exon_id "16_34608778_34608933_+"; exonnum "7"; txlen "1291";
16	ENSEMBL114_rn	exon	34608778	34608933	0.343496969449697	+	.	gene_id "ENSRNOG00000083522"; transcript_id "ENSRNOG00000083522_tx_25"; exon_id "16_34608778_34608933_+"; exonnum "8"; txlen "2880";
16	ENSEMBL114_rn	exon	34608778	34608933	2.89806288657217	+	.	gene_id "ENSRNOG00000083522"; transcript_id "ENSRNOG00000083522_tx_3"; exon_id "16_34608778_34608933_+"; exonnum "6"; txlen "1021";
16	ENSEMBL114_rn	exon	34608778	34608933	2.89806288657217	+	.	gene_id "ENSRNOG00000083522"; transcript_id "ENSRNOG00000083522_tx_4"; exon_id "16_34608778_34608933_+"; exonnum "7"; txlen "1078";
16	ensembl	exon	34610462	34610539	0	+	.	gene_id "ENSRNOG00000083522"; gene_version "1"; transcript_id "ENSRNOT00000136166"; transcript_version "1"; exon_number "4"; gene_source "ensembl"; gene_biotype "lncRNA"; transcript_source "ensembl"; transcript_biotype "lncRNA"; exon_id "ENSRNOE00000580886"; exon_version "1"; tag "Ensembl_canonical";
16	ENSEMBL114_rn	exon	34610462	34610539	5.37075134790509	+	.	gene_id "ENSRNOG00000083522"; transcript_id "ENSRNOG00000083522_tx_1"; exon_id "16_34610462_34610539_+"; exonnum "6"; txlen "889";
16	ENSEMBL114_rn	exon	34610462	34610539	2.05615910102299	+	.	gene_id "ENSRNOG00000083522"; transcript_id "ENSRNOG00000083522_tx_10"; exon_id "16_34610462_34610539_+"; exonnum "6"; txlen "865";
16	ENSEMBL114_rn	exon	34610462	34610539	1.21277034713823	+	.	gene_id "ENSRNOG00000083522"; transcript_id "ENSRNOG00000083522_tx_13"; exon_id "16_34610462_34610539_+"; exonnum "8"; txlen "2610";
16	ENSEMBL114_rn	exon	34610462	34610539	1.21277034713823	+	.	gene_id "ENSRNOG00000083522"; transcript_id "ENSRNOG00000083522_tx_14"; exon_id "16_34610462_34610539_+"; exonnum "9"; txlen "2667";
16	ENSEMBL114_rn	exon	34610462	34610539	1.14116381567965	+	.	gene_id "ENSRNOG00000083522"; transcript_id "ENSRNOG00000083522_tx_15"; exon_id "16_34610462_34610539_+"; exonnum "8"; txlen "2511";
16	ENSEMBL114_rn	exon	34610462	34610539	1.14116381567965	+	.	gene_id "ENSRNOG00000083522"; transcript_id "ENSRNOG00000083522_tx_16"; exon_id "16_34610462_34610539_+"; exonnum "7"; txlen "2454";
16	ENSEMBL114_rn	exon	34610462	34610539	0.698671240408245	+	.	gene_id "ENSRNOG00000083522"; transcript_id "ENSRNOG00000083522_tx_17"; exon_id "16_34610462_34610539_+"; exonnum "7"; txlen "2478";
16	ENSEMBL114_rn	exon	34610462	34610539	0.698671240408245	+	.	gene_id "ENSRNOG00000083522"; transcript_id "ENSRNOG00000083522_tx_18"; exon_id "16_34610462_34610539_+"; exonnum "8"; txlen "2535";
16	ENSEMBL114_rn	exon	34610462	34610539	0.698671240408245	+	.	gene_id "ENSRNOG00000083522"; transcript_id "ENSRNOG00000083522_tx_19"; exon_id "16_34610462_34610539_+"; exonnum "7"; txlen "2379";
16	ENSEMBL114_rn	exon	34610462	34610539	5.34913192538776	+	.	gene_id "ENSRNOG00000083522"; transcript_id "ENSRNOG00000083522_tx_2"; exon_id "16_34610462_34610539_+"; exonnum "7"; txlen "946";
16	ENSEMBL114_rn	exon	34610462	34610539	0.698671240408245	+	.	gene_id "ENSRNOG00000083522"; transcript_id "ENSRNOG00000083522_tx_20"; exon_id "16_34610462_34610539_+"; exonnum "6"; txlen "2322";
16	ENSEMBL114_rn	exon	34610462	34610539	0.611293787591933	+	.	gene_id "ENSRNOG00000083522"; transcript_id "ENSRNOG00000083522_tx_21"; exon_id "16_34610462_34610539_+"; exonnum "7"; txlen "1234";
16	ENSEMBL114_rn	exon	34610462	34610539	0.611293787591933	+	.	gene_id "ENSRNOG00000083522"; transcript_id "ENSRNOG00000083522_tx_22"; exon_id "16_34610462_34610539_+"; exonnum "8"; txlen "1291";
16	ENSEMBL114_rn	exon	34610462	34610539	0.611293787591933	+	.	gene_id "ENSRNOG00000083522"; transcript_id "ENSRNOG00000083522_tx_23"; exon_id "16_34610462_34610539_+"; exonnum "7"; txlen "1135";
16	ENSEMBL114_rn	exon	34610462	34610539	0.611293787591933	+	.	gene_id "ENSRNOG00000083522"; transcript_id "ENSRNOG00000083522_tx_24"; exon_id "16_34610462_34610539_+"; exonnum "6"; txlen "1078";
16	ENSEMBL114_rn	exon	34610462	34610539	0.343496969449697	+	.	gene_id "ENSRNOG00000083522"; transcript_id "ENSRNOG00000083522_tx_25"; exon_id "16_34610462_34610539_+"; exonnum "9"; txlen "2880";
16	ENSEMBL114_rn	exon	34610462	34610539	2.89806288657217	+	.	gene_id "ENSRNOG00000083522"; transcript_id "ENSRNOG00000083522_tx_3"; exon_id "16_34610462_34610539_+"; exonnum "7"; txlen "1021";
16	ENSEMBL114_rn	exon	34610462	34610539	2.89806288657217	+	.	gene_id "ENSRNOG00000083522"; transcript_id "ENSRNOG00000083522_tx_4"; exon_id "16_34610462_34610539_+"; exonnum "8"; txlen "1078";
16	ENSEMBL114_rn	exon	34610462	34610539	2.18132293123214	+	.	gene_id "ENSRNOG00000083522"; transcript_id "ENSRNOG00000083522_tx_5"; exon_id "16_34610462_34610539_+"; exonnum "4"; txlen "594";
16	ENSEMBL114_rn	exon	34610462	34610539	2.18132293123214	+	.	gene_id "ENSRNOG00000083522"; transcript_id "ENSRNOG00000083522_tx_6"; exon_id "16_34610462_34610539_+"; exonnum "5"; txlen "651";
16	ENSEMBL114_rn	exon	34610462	34610539	2.169661069239	+	.	gene_id "ENSRNOG00000083522"; transcript_id "ENSRNOG00000083522_tx_7"; exon_id "16_34610462_34610539_+"; exonnum "6"; txlen "790";
16	ENSEMBL114_rn	exon	34610462	34610539	2.169661069239	+	.	gene_id "ENSRNOG00000083522"; transcript_id "ENSRNOG00000083522_tx_8"; exon_id "16_34610462_34610539_+"; exonnum "5"; txlen "733";
16	ENSEMBL114_rn	exon	34610462	34610539	2.05615910102299	+	.	gene_id "ENSRNOG00000083522"; transcript_id "ENSRNOG00000083522_tx_9"; exon_id "16_34610462_34610539_+"; exonnum "7"; txlen "922";
16	ensembl	exon	34612182	34612455	0	+	.	gene_id "ENSRNOG00000083522"; gene_version "1"; transcript_id "ENSRNOT00000136166"; transcript_version "1"; exon_number "5"; gene_source "ensembl"; gene_biotype "lncRNA"; transcript_source "ensembl"; transcript_biotype "lncRNA"; exon_id "ENSRNOE00000627237"; exon_version "1"; tag "Ensembl_canonical";
16	ENSEMBL114_rn	exon	34612182	34612455	5.37075134790509	+	.	gene_id "ENSRNOG00000083522"; transcript_id "ENSRNOG00000083522_tx_1"; exon_id "16_34612182_34612455_+"; exonnum "7"; txlen "889";
16	ENSEMBL114_rn	exon	34612182	34612455	2.05615910102299	+	.	gene_id "ENSRNOG00000083522"; transcript_id "ENSRNOG00000083522_tx_10"; exon_id "16_34612182_34612455_+"; exonnum "7"; txlen "865";
16	ENSEMBL114_rn	exon	34612182	34612455	1.21277034713823	+	.	gene_id "ENSRNOG00000083522"; transcript_id "ENSRNOG00000083522_tx_13"; exon_id "16_34612182_34612455_+"; exonnum "9"; txlen "2610";
16	ENSEMBL114_rn	exon	34612182	34612455	1.21277034713823	+	.	gene_id "ENSRNOG00000083522"; transcript_id "ENSRNOG00000083522_tx_14"; exon_id "16_34612182_34612455_+"; exonnum "10"; txlen "2667";
16	ENSEMBL114_rn	exon	34612182	34612455	1.14116381567965	+	.	gene_id "ENSRNOG00000083522"; transcript_id "ENSRNOG00000083522_tx_15"; exon_id "16_34612182_34612455_+"; exonnum "9"; txlen "2511";
16	ENSEMBL114_rn	exon	34612182	34612455	1.14116381567965	+	.	gene_id "ENSRNOG00000083522"; transcript_id "ENSRNOG00000083522_tx_16"; exon_id "16_34612182_34612455_+"; exonnum "8"; txlen "2454";
16	ENSEMBL114_rn	exon	34612182	34612455	0.698671240408245	+	.	gene_id "ENSRNOG00000083522"; transcript_id "ENSRNOG00000083522_tx_17"; exon_id "16_34612182_34612455_+"; exonnum "8"; txlen "2478";
16	ENSEMBL114_rn	exon	34612182	34612455	0.698671240408245	+	.	gene_id "ENSRNOG00000083522"; transcript_id "ENSRNOG00000083522_tx_18"; exon_id "16_34612182_34612455_+"; exonnum "9"; txlen "2535";
16	ENSEMBL114_rn	exon	34612182	34612455	0.698671240408245	+	.	gene_id "ENSRNOG00000083522"; transcript_id "ENSRNOG00000083522_tx_19"; exon_id "16_34612182_34612455_+"; exonnum "8"; txlen "2379";
16	ENSEMBL114_rn	exon	34612182	34612455	5.34913192538776	+	.	gene_id "ENSRNOG00000083522"; transcript_id "ENSRNOG00000083522_tx_2"; exon_id "16_34612182_34612455_+"; exonnum "8"; txlen "946";
16	ENSEMBL114_rn	exon	34612182	34612455	0.698671240408245	+	.	gene_id "ENSRNOG00000083522"; transcript_id "ENSRNOG00000083522_tx_20"; exon_id "16_34612182_34612455_+"; exonnum "7"; txlen "2322";
16	ENSEMBL114_rn	exon	34612182	34612455	0.611293787591933	+	.	gene_id "ENSRNOG00000083522"; transcript_id "ENSRNOG00000083522_tx_21"; exon_id "16_34612182_34612455_+"; exonnum "8"; txlen "1234";
16	ENSEMBL114_rn	exon	34612182	34612455	0.611293787591933	+	.	gene_id "ENSRNOG00000083522"; transcript_id "ENSRNOG00000083522_tx_22"; exon_id "16_34612182_34612455_+"; exonnum "9"; txlen "1291";
16	ENSEMBL114_rn	exon	34612182	34612455	0.611293787591933	+	.	gene_id "ENSRNOG00000083522"; transcript_id "ENSRNOG00000083522_tx_23"; exon_id "16_34612182_34612455_+"; exonnum "8"; txlen "1135";
16	ENSEMBL114_rn	exon	34612182	34612455	0.611293787591933	+	.	gene_id "ENSRNOG00000083522"; transcript_id "ENSRNOG00000083522_tx_24"; exon_id "16_34612182_34612455_+"; exonnum "7"; txlen "1078";
16	ENSEMBL114_rn	exon	34612182	34612455	0.343496969449697	+	.	gene_id "ENSRNOG00000083522"; transcript_id "ENSRNOG00000083522_tx_25"; exon_id "16_34612182_34612455_+"; exonnum "10"; txlen "2880";
16	ENSEMBL114_rn	exon	34612182	34612455	2.89806288657217	+	.	gene_id "ENSRNOG00000083522"; transcript_id "ENSRNOG00000083522_tx_3"; exon_id "16_34612182_34612455_+"; exonnum "8"; txlen "1021";
16	ENSEMBL114_rn	exon	34612182	34612455	2.89806288657217	+	.	gene_id "ENSRNOG00000083522"; transcript_id "ENSRNOG00000083522_tx_4"; exon_id "16_34612182_34612455_+"; exonnum "9"; txlen "1078";
16	ENSEMBL114_rn	exon	34612182	34612455	2.18132293123214	+	.	gene_id "ENSRNOG00000083522"; transcript_id "ENSRNOG00000083522_tx_5"; exon_id "16_34612182_34612455_+"; exonnum "5"; txlen "594";
16	ENSEMBL114_rn	exon	34612182	34612455	2.18132293123214	+	.	gene_id "ENSRNOG00000083522"; transcript_id "ENSRNOG00000083522_tx_6"; exon_id "16_34612182_34612455_+"; exonnum "6"; txlen "651";
16	ENSEMBL114_rn	exon	34612182	34612455	2.169661069239	+	.	gene_id "ENSRNOG00000083522"; transcript_id "ENSRNOG00000083522_tx_7"; exon_id "16_34612182_34612455_+"; exonnum "7"; txlen "790";
16	ENSEMBL114_rn	exon	34612182	34612455	2.169661069239	+	.	gene_id "ENSRNOG00000083522"; transcript_id "ENSRNOG00000083522_tx_8"; exon_id "16_34612182_34612455_+"; exonnum "6"; txlen "733";
16	ENSEMBL114_rn	exon	34612182	34612455	2.05615910102299	+	.	gene_id "ENSRNOG00000083522"; transcript_id "ENSRNOG00000083522_tx_9"; exon_id "16_34612182_34612455_+"; exonnum "8"; txlen "922";
16	sraer114_es	exon	34672234	34672308	0.0548342301947627	+	.	gene_id "sraer114_gene_15932"; transcript_id "sraer114_gene_15932_tx_10"; exon_id "16_34672234_34672308_+"; exonnum "1"; txlen "618";
16	sraer114_es	exon	34672234	34672308	0.0548342301947627	+	.	gene_id "sraer114_gene_15932"; transcript_id "sraer114_gene_15932_tx_11"; exon_id "16_34672234_34672308_+"; exonnum "1"; txlen "524";
16	sraer114_es	exon	34672234	34672308	0.00143650062350591	+	.	gene_id "sraer114_gene_15932"; transcript_id "sraer114_gene_15932_tx_17"; exon_id "16_34672234_34672308_+"; exonnum "1"; txlen "823";
16	sraer114_es	exon	34672234	34672308	0.0800965943568852	+	.	gene_id "sraer114_gene_15932"; transcript_id "sraer114_gene_15932_tx_4"; exon_id "16_34672234_34672308_+"; exonnum "1"; txlen "559";
16	sraer114_mid	exon	34717536	34717617	0.0548342301947627	+	.	gene_id "sraer114_gene_15932"; transcript_id "sraer114_gene_15932_tx_10"; exon_id "16_34717536_34717617_+"; exonnum "2"; txlen "618";
16	sraer114_mid	exon	34717536	34717617	0.0548342301947627	+	.	gene_id "sraer114_gene_15932"; transcript_id "sraer114_gene_15932_tx_11"; exon_id "16_34717536_34717617_+"; exonnum "2"; txlen "524";
16	sraer114_mid	exon	34717536	34717617	0.00143650062350591	+	.	gene_id "sraer114_gene_15932"; transcript_id "sraer114_gene_15932_tx_17"; exon_id "16_34717536_34717617_+"; exonnum "2"; txlen "823";
16	sraer114_mid	exon	34717536	34717617	0.0800965943568852	+	.	gene_id "sraer114_gene_15932"; transcript_id "sraer114_gene_15932_tx_4"; exon_id "16_34717536_34717617_+"; exonnum "2"; txlen "559";
16	sraer114_mid	exon	34722544	34722683	0.00143650062350591	+	.	gene_id "sraer114_gene_15932"; transcript_id "sraer114_gene_15932_tx_17"; exon_id "16_34722544_34722683_+"; exonnum "3"; txlen "823";
16	sraer114_es	exon	34730059	34730131	0.0533977295712568	+	.	gene_id "sraer114_gene_15932"; transcript_id "sraer114_gene_15932_tx_13"; exon_id "16_34730059_34730131_+"; exonnum "1"; txlen "534";
16	sraer114_mid	exon	34752248	34752341	0.0548342301947627	+	.	gene_id "sraer114_gene_15932"; transcript_id "sraer114_gene_15932_tx_10"; exon_id "16_34752248_34752341_+"; exonnum "3"; txlen "618";
16	sraer114_mid	exon	34752248	34752341	0.0533977295712568	+	.	gene_id "sraer114_gene_15932"; transcript_id "sraer114_gene_15932_tx_13"; exon_id "16_34752248_34752341_+"; exonnum "2"; txlen "534";
16	sraer114_mid	exon	34752248	34752341	0.00143650062350591	+	.	gene_id "sraer114_gene_15932"; transcript_id "sraer114_gene_15932_tx_17"; exon_id "16_34752248_34752341_+"; exonnum "4"; txlen "823";
16	sraer114_mid	exon	34752248	34752341	0.0800965943568852	+	.	gene_id "sraer114_gene_15932"; transcript_id "sraer114_gene_15932_tx_4"; exon_id "16_34752248_34752341_+"; exonnum "3"; txlen "559";
16	sraer114_mid	exon	34753220	34753284	0.00143650062350591	+	.	gene_id "sraer114_gene_15932"; transcript_id "sraer114_gene_15932_tx_17"; exon_id "16_34753220_34753284_+"; exonnum "5"; txlen "823";
16	sraer114_mid	exon	34754421	34754617	0.0548342301947627	+	.	gene_id "sraer114_gene_15932"; transcript_id "sraer114_gene_15932_tx_10"; exon_id "16_34754421_34754617_+"; exonnum "4"; txlen "618";
16	sraer114_mid	exon	34754421	34754617	0.0548342301947627	+	.	gene_id "sraer114_gene_15932"; transcript_id "sraer114_gene_15932_tx_11"; exon_id "16_34754421_34754617_+"; exonnum "3"; txlen "524";
16	sraer114_mid	exon	34754421	34754617	0.0533977295712568	+	.	gene_id "sraer114_gene_15932"; transcript_id "sraer114_gene_15932_tx_13"; exon_id "16_34754421_34754617_+"; exonnum "3"; txlen "534";
16	sraer114_mid	exon	34754421	34754617	0.00143650062350591	+	.	gene_id "sraer114_gene_15932"; transcript_id "sraer114_gene_15932_tx_17"; exon_id "16_34754421_34754617_+"; exonnum "6"; txlen "823";
16	sraer114_mid	exon	34754421	34754617	0.0800965943568852	+	.	gene_id "sraer114_gene_15932"; transcript_id "sraer114_gene_15932_tx_4"; exon_id "16_34754421_34754617_+"; exonnum "4"; txlen "559";
16	sraer114_ss	exon	34764667	34764777	0.0800965943568852	+	.	gene_id "sraer114_gene_15932"; transcript_id "sraer114_gene_15932_tx_4"; exon_id "16_34764667_34764777_+"; exonnum "5"; txlen "559";
16	sraer114_ss	exon	34885868	34886037	0.0548342301947627	+	.	gene_id "sraer114_gene_15932"; transcript_id "sraer114_gene_15932_tx_10"; exon_id "16_34885868_34886037_+"; exonnum "5"; txlen "618";
16	sraer114_ss	exon	34885868	34886037	0.0548342301947627	+	.	gene_id "sraer114_gene_15932"; transcript_id "sraer114_gene_15932_tx_11"; exon_id "16_34885868_34886037_+"; exonnum "4"; txlen "524";
16	sraer114_ss	exon	34885868	34886037	0.0533977295712568	+	.	gene_id "sraer114_gene_15932"; transcript_id "sraer114_gene_15932_tx_13"; exon_id "16_34885868_34886037_+"; exonnum "4"; txlen "534";
16	sraer114_ss	exon	34885868	34886037	0.00143650062350591	+	.	gene_id "sraer114_gene_15932"; transcript_id "sraer114_gene_15932_tx_17"; exon_id "16_34885868_34886037_+"; exonnum "7"; txlen "823";
16	ensembl	exon	34888189	34888350	0	+	.	gene_id "ENSRNOG00000071971"; gene_version "1"; transcript_id "ENSRNOT00000131908"; transcript_version "1"; exon_number "1"; gene_source "ensembl"; gene_biotype "lncRNA"; transcript_source "ensembl"; transcript_biotype "lncRNA"; exon_id "ENSRNOE00000814731"; exon_version "1";
16	ensembl	exon	34888189	34888350	0	+	.	gene_id "ENSRNOG00000071971"; gene_version "1"; transcript_id "ENSRNOT00000162047"; transcript_version "1"; exon_number "1"; gene_source "ensembl"; gene_biotype "lncRNA"; transcript_source "ensembl"; transcript_biotype "lncRNA"; exon_id "ENSRNOE00000814731"; exon_version "1";
16	ensembl	exon	34888189	34888350	0	+	.	gene_id "ENSRNOG00000071971"; gene_version "1"; transcript_id "ENSRNOT00000125884"; transcript_version "1"; exon_number "1"; gene_source "ensembl"; gene_biotype "lncRNA"; transcript_source "ensembl"; transcript_biotype "lncRNA"; exon_id "ENSRNOE00000814731"; exon_version "1"; tag "Ensembl_canonical";
16	ensembl	exon	34888189	34888350	0	+	.	gene_id "ENSRNOG00000071971"; gene_version "1"; transcript_id "ENSRNOT00000138754"; transcript_version "1"; exon_number "1"; gene_source "ensembl"; gene_biotype "lncRNA"; transcript_source "ensembl"; transcript_biotype "lncRNA"; exon_id "ENSRNOE00000814731"; exon_version "1";
16	ensembl	transcript	34888189	34916682	0	+	.	gene_id "ENSRNOG00000071971"; gene_version "1"; transcript_id "ENSRNOT00000138754"; transcript_version "1"; gene_source "ensembl"; gene_biotype "lncRNA"; transcript_source "ensembl"; transcript_biotype "lncRNA";
16	ensembl	transcript	34888189	34962494	0	+	.	gene_id "ENSRNOG00000071971"; gene_version "1"; transcript_id "ENSRNOT00000125884"; transcript_version "1"; gene_source "ensembl"; gene_biotype "lncRNA"; transcript_source "ensembl"; transcript_biotype "lncRNA"; tag "Ensembl_canonical";
16	ensembl	transcript	34888189	35007101	0	+	.	gene_id "ENSRNOG00000071971"; gene_version "1"; transcript_id "ENSRNOT00000162047"; transcript_version "1"; gene_source "ensembl"; gene_biotype "lncRNA"; transcript_source "ensembl"; transcript_biotype "lncRNA";
16	ensembl	gene	34888189	35181010	0	+	.	gene_id "ENSRNOG00000071971"; gene_version "1"; gene_source "ensembl"; gene_biotype "lncRNA";
16	ensembl	transcript	34888189	35181010	0	+	.	gene_id "ENSRNOG00000071971"; gene_version "1"; transcript_id "ENSRNOT00000131908"; transcript_version "1"; gene_source "ensembl"; gene_biotype "lncRNA"; transcript_source "ensembl"; transcript_biotype "lncRNA";
16	ensembl	exon	34916492	34916682	0	+	.	gene_id "ENSRNOG00000071971"; gene_version "1"; transcript_id "ENSRNOT00000138754"; transcript_version "1"; exon_number "2"; gene_source "ensembl"; gene_biotype "lncRNA"; transcript_source "ensembl"; transcript_biotype "lncRNA"; exon_id "ENSRNOE00000798631"; exon_version "1";
16	ensembl	exon	34918868	34918974	0	+	.	gene_id "ENSRNOG00000071971"; gene_version "1"; transcript_id "ENSRNOT00000131908"; transcript_version "1"; exon_number "2"; gene_source "ensembl"; gene_biotype "lncRNA"; transcript_source "ensembl"; transcript_biotype "lncRNA"; exon_id "ENSRNOE00000680027"; exon_version "1";
16	ensembl	exon	34918868	34918974	0	+	.	gene_id "ENSRNOG00000071971"; gene_version "1"; transcript_id "ENSRNOT00000162047"; transcript_version "1"; exon_number "2"; gene_source "ensembl"; gene_biotype "lncRNA"; transcript_source "ensembl"; transcript_biotype "lncRNA"; exon_id "ENSRNOE00000680027"; exon_version "1";
16	ensembl	exon	34931585	34931686	0	+	.	gene_id "ENSRNOG00000083407"; gene_version "1"; transcript_id "ENSRNOT00000147373"; transcript_version "1"; exon_number "1"; gene_source "ensembl"; gene_biotype "lncRNA"; transcript_source "ensembl"; transcript_biotype "lncRNA"; exon_id "ENSRNOE00000780845"; exon_version "1";
16	ensembl	gene	34931585	34942667	0	+	.	gene_id "ENSRNOG00000083407"; gene_version "1"; gene_source "ensembl"; gene_biotype "lncRNA";
16	ensembl	transcript	34931585	34942667	0	+	.	gene_id "ENSRNOG00000083407"; gene_version "1"; transcript_id "ENSRNOT00000147373"; transcript_version "1"; gene_source "ensembl"; gene_biotype "lncRNA"; transcript_source "ensembl"; transcript_biotype "lncRNA";
16	ensembl	exon	34931597	34931686	0	+	.	gene_id "ENSRNOG00000083407"; gene_version "1"; transcript_id "ENSRNOT00000157911"; transcript_version "1"; exon_number "1"; gene_source "ensembl"; gene_biotype "lncRNA"; transcript_source "ensembl"; transcript_biotype "lncRNA"; exon_id "ENSRNOE00000806669"; exon_version "1"; tag "Ensembl_canonical";
16	ensembl	transcript	34931597	34942667	0	+	.	gene_id "ENSRNOG00000083407"; gene_version "1"; transcript_id "ENSRNOT00000157911"; transcript_version "1"; gene_source "ensembl"; gene_biotype "lncRNA"; transcript_source "ensembl"; transcript_biotype "lncRNA"; tag "Ensembl_canonical";
16	ensembl	exon	34940553	34940688	0	+	.	gene_id "ENSRNOG00000083407"; gene_version "1"; transcript_id "ENSRNOT00000157911"; transcript_version "1"; exon_number "2"; gene_source "ensembl"; gene_biotype "lncRNA"; transcript_source "ensembl"; transcript_biotype "lncRNA"; exon_id "ENSRNOE00000755812"; exon_version "1"; tag "Ensembl_canonical";
16	ensembl	exon	34942302	34942667	0	+	.	gene_id "ENSRNOG00000083407"; gene_version "1"; transcript_id "ENSRNOT00000147373"; transcript_version "1"; exon_number "2"; gene_source "ensembl"; gene_biotype "lncRNA"; transcript_source "ensembl"; transcript_biotype "lncRNA"; exon_id "ENSRNOE00000687980"; exon_version "1";
16	ensembl	exon	34942302	34942667	0	+	.	gene_id "ENSRNOG00000083407"; gene_version "1"; transcript_id "ENSRNOT00000157911"; transcript_version "1"; exon_number "3"; gene_source "ensembl"; gene_biotype "lncRNA"; transcript_source "ensembl"; transcript_biotype "lncRNA"; exon_id "ENSRNOE00000687980"; exon_version "1"; tag "Ensembl_canonical";
16	ensembl	exon	34960833	34962494	0	+	.	gene_id "ENSRNOG00000071971"; gene_version "1"; transcript_id "ENSRNOT00000125884"; transcript_version "1"; exon_number "2"; gene_source "ensembl"; gene_biotype "lncRNA"; transcript_source "ensembl"; transcript_biotype "lncRNA"; exon_id "ENSRNOE00000819718"; exon_version "1"; tag "Ensembl_canonical";
16	ensembl	exon	35006607	35007101	0	+	.	gene_id "ENSRNOG00000071971"; gene_version "1"; transcript_id "ENSRNOT00000162047"; transcript_version "1"; exon_number "3"; gene_source "ensembl"; gene_biotype "lncRNA"; transcript_source "ensembl"; transcript_biotype "lncRNA"; exon_id "ENSRNOE00000779227"; exon_version "1";
16	sraer114_es	exon	35089367	35089411	0.327854866424376	+	.	gene_id "ENSRNOG00000071971"; transcript_id "ENSRNOG00000071971_tx_2"; exon_id "16_35089367_35089411_+"; exonnum "1"; txlen "527";
16	sraer114_es	exon	35089367	35089411	0.28171595689877	+	.	gene_id "ENSRNOG00000071971"; transcript_id "ENSRNOG00000071971_tx_3"; exon_id "16_35089367_35089411_+"; exonnum "1"; txlen "526";
16	sraer114_es	exon	35089367	35089411	0.172392320038616	+	.	gene_id "ENSRNOG00000071971"; transcript_id "ENSRNOG00000071971_tx_4"; exon_id "16_35089367_35089411_+"; exonnum "1"; txlen "597";
16	sraer114_mid	exon	35096760	35096817	0.327854866424376	+	.	gene_id "ENSRNOG00000071971"; transcript_id "ENSRNOG00000071971_tx_2"; exon_id "16_35096760_35096817_+"; exonnum "2"; txlen "527";
16	sraer114_mid	exon	35096760	35096817	0.28171595689877	+	.	gene_id "ENSRNOG00000071971"; transcript_id "ENSRNOG00000071971_tx_3"; exon_id "16_35096760_35096817_+"; exonnum "2"; txlen "526";
16	sraer114_mid	exon	35096760	35096817	0.172392320038616	+	.	gene_id "ENSRNOG00000071971"; transcript_id "ENSRNOG00000071971_tx_4"; exon_id "16_35096760_35096817_+"; exonnum "2"; txlen "597";
16	sraer114_mid	exon	35127659	35127757	0.327854866424376	+	.	gene_id "ENSRNOG00000071971"; transcript_id "ENSRNOG00000071971_tx_2"; exon_id "16_35127659_35127757_+"; exonnum "3"; txlen "527";
16	sraer114_mid	exon	35127659	35127757	0.28171595689877	+	.	gene_id "ENSRNOG00000071971"; transcript_id "ENSRNOG00000071971_tx_3"; exon_id "16_35127659_35127757_+"; exonnum "3"; txlen "526";
16	sraer114_mid	exon	35127659	35127757	0.172392320038616	+	.	gene_id "ENSRNOG00000071971"; transcript_id "ENSRNOG00000071971_tx_4"; exon_id "16_35127659_35127757_+"; exonnum "3"; txlen "597";
16	ensembl	exon	35130196	35130314	0	+	.	gene_id "ENSRNOG00000071971"; gene_version "1"; transcript_id "ENSRNOT00000132896"; transcript_version "1"; exon_number "1"; gene_source "ensembl"; gene_biotype "lncRNA"; transcript_source "ensembl"; transcript_biotype "lncRNA"; exon_id "ENSRNOE00000726769"; exon_version "1";
16	ensembl	transcript	35130196	35181010	0	+	.	gene_id "ENSRNOG00000071971"; gene_version "1"; transcript_id "ENSRNOT00000132896"; transcript_version "1"; gene_source "ensembl"; gene_biotype "lncRNA"; transcript_source "ensembl"; transcript_biotype "lncRNA";
16	sraer114_mid	exon	35133884	35133953	0.28171595689877	+	.	gene_id "ENSRNOG00000071971"; transcript_id "ENSRNOG00000071971_tx_3"; exon_id "16_35133884_35133953_+"; exonnum "4"; txlen "526";
16	sraer114_mid	exon	35133884	35133953	0.172392320038616	+	.	gene_id "ENSRNOG00000071971"; transcript_id "ENSRNOG00000071971_tx_4"; exon_id "16_35133884_35133953_+"; exonnum "4"; txlen "597";
16	sraer114_mid	exon	35139697	35139767	0.327854866424376	+	.	gene_id "ENSRNOG00000071971"; transcript_id "ENSRNOG00000071971_tx_2"; exon_id "16_35139697_35139767_+"; exonnum "4"; txlen "527";
16	sraer114_mid	exon	35139697	35139767	0.172392320038616	+	.	gene_id "ENSRNOG00000071971"; transcript_id "ENSRNOG00000071971_tx_4"; exon_id "16_35139697_35139767_+"; exonnum "5"; txlen "597";
16	sraer114_mid	exon	35141189	35141326	0.327854866424376	+	.	gene_id "ENSRNOG00000071971"; transcript_id "ENSRNOG00000071971_tx_2"; exon_id "16_35141189_35141326_+"; exonnum "5"; txlen "527";
16	sraer114_mid	exon	35141189	35141326	0.28171595689877	+	.	gene_id "ENSRNOG00000071971"; transcript_id "ENSRNOG00000071971_tx_3"; exon_id "16_35141189_35141326_+"; exonnum "5"; txlen "526";
16	sraer114_mid	exon	35141189	35141326	0.172392320038616	+	.	gene_id "ENSRNOG00000071971"; transcript_id "ENSRNOG00000071971_tx_4"; exon_id "16_35141189_35141326_+"; exonnum "6"; txlen "597";
16	sraer114_ss	exon	35142895	35143010	0.327854866424376	+	.	gene_id "ENSRNOG00000071971"; transcript_id "ENSRNOG00000071971_tx_2"; exon_id "16_35142895_35143010_+"; exonnum "6"; txlen "527";
16	sraer114_ss	exon	35142895	35143010	0.28171595689877	+	.	gene_id "ENSRNOG00000071971"; transcript_id "ENSRNOG00000071971_tx_3"; exon_id "16_35142895_35143010_+"; exonnum "6"; txlen "526";
16	sraer114_ss	exon	35142895	35143010	0.172392320038616	+	.	gene_id "ENSRNOG00000071971"; transcript_id "ENSRNOG00000071971_tx_4"; exon_id "16_35142895_35143010_+"; exonnum "7"; txlen "597";
16	ensembl	exon	35180146	35180179	0	+	.	gene_id "ENSRNOG00000071971"; gene_version "1"; transcript_id "ENSRNOT00000131908"; transcript_version "1"; exon_number "3"; gene_source "ensembl"; gene_biotype "lncRNA"; transcript_source "ensembl"; transcript_biotype "lncRNA"; exon_id "ENSRNOE00000801084"; exon_version "1";
16	ensembl	exon	35180146	35180179	0	+	.	gene_id "ENSRNOG00000071971"; gene_version "1"; transcript_id "ENSRNOT00000132896"; transcript_version "1"; exon_number "2"; gene_source "ensembl"; gene_biotype "lncRNA"; transcript_source "ensembl"; transcript_biotype "lncRNA"; exon_id "ENSRNOE00000801084"; exon_version "1";
16	ensembl	exon	35180746	35181010	0	+	.	gene_id "ENSRNOG00000071971"; gene_version "1"; transcript_id "ENSRNOT00000131908"; transcript_version "1"; exon_number "4"; gene_source "ensembl"; gene_biotype "lncRNA"; transcript_source "ensembl"; transcript_biotype "lncRNA"; exon_id "ENSRNOE00000680413"; exon_version "1";
16	ensembl	exon	35180746	35181010	0	+	.	gene_id "ENSRNOG00000071971"; gene_version "1"; transcript_id "ENSRNOT00000132896"; transcript_version "1"; exon_number "3"; gene_source "ensembl"; gene_biotype "lncRNA"; transcript_source "ensembl"; transcript_biotype "lncRNA"; exon_id "ENSRNOE00000680413"; exon_version "1";
16	ensembl	exon	35591325	35591984	0	+	.	gene_id "ENSRNOG00000073981"; gene_version "1"; transcript_id "ENSRNOT00000157262"; transcript_version "1"; exon_number "1"; gene_source "ensembl"; gene_biotype "lncRNA"; transcript_source "ensembl"; transcript_biotype "lncRNA"; exon_id "ENSRNOE00000773093"; exon_version "1"; tag "Ensembl_canonical";
16	ensembl	transcript	35591325	35595942	0	+	.	gene_id "ENSRNOG00000073981"; gene_version "1"; transcript_id "ENSRNOT00000157262"; transcript_version "1"; gene_source "ensembl"; gene_biotype "lncRNA"; transcript_source "ensembl"; transcript_biotype "lncRNA"; tag "Ensembl_canonical";
16	ensembl	gene	35591325	35614317	0	+	.	gene_id "ENSRNOG00000073981"; gene_version "1"; gene_source "ensembl"; gene_biotype "lncRNA";
16	ensembl	exon	35591366	35591462	0	+	.	gene_id "ENSRNOG00000073981"; gene_version "1"; transcript_id "ENSRNOT00000121136"; transcript_version "1"; exon_number "1"; gene_source "ensembl"; gene_biotype "lncRNA"; transcript_source "ensembl"; transcript_biotype "lncRNA"; exon_id "ENSRNOE00000791911"; exon_version "1";
16	ensembl	transcript	35591366	35597226	0	+	.	gene_id "ENSRNOG00000073981"; gene_version "1"; transcript_id "ENSRNOT00000121136"; transcript_version "1"; gene_source "ensembl"; gene_biotype "lncRNA"; transcript_source "ensembl"; transcript_biotype "lncRNA";
16	ensembl	exon	35592619	35592832	0	+	.	gene_id "ENSRNOG00000073981"; gene_version "1"; transcript_id "ENSRNOT00000168226"; transcript_version "1"; exon_number "1"; gene_source "ensembl"; gene_biotype "lncRNA"; transcript_source "ensembl"; transcript_biotype "lncRNA"; exon_id "ENSRNOE00000728524"; exon_version "1";
16	ensembl	transcript	35592619	35614317	0	+	.	gene_id "ENSRNOG00000073981"; gene_version "1"; transcript_id "ENSRNOT00000168226"; transcript_version "1"; gene_source "ensembl"; gene_biotype "lncRNA"; transcript_source "ensembl"; transcript_biotype "lncRNA";
16	ensembl	exon	35592764	35592832	0	+	.	gene_id "ENSRNOG00000073981"; gene_version "1"; transcript_id "ENSRNOT00000121136"; transcript_version "1"; exon_number "2"; gene_source "ensembl"; gene_biotype "lncRNA"; transcript_source "ensembl"; transcript_biotype "lncRNA"; exon_id "ENSRNOE00000793774"; exon_version "1";
16	ensembl	exon	35592768	35592832	0	+	.	gene_id "ENSRNOG00000073981"; gene_version "1"; transcript_id "ENSRNOT00000157262"; transcript_version "1"; exon_number "2"; gene_source "ensembl"; gene_biotype "lncRNA"; transcript_source "ensembl"; transcript_biotype "lncRNA"; exon_id "ENSRNOE00000686667"; exon_version "1"; tag "Ensembl_canonical";
16	ensembl	exon	35595633	35595942	0	+	.	gene_id "ENSRNOG00000073981"; gene_version "1"; transcript_id "ENSRNOT00000157262"; transcript_version "1"; exon_number "3"; gene_source "ensembl"; gene_biotype "lncRNA"; transcript_source "ensembl"; transcript_biotype "lncRNA"; exon_id "ENSRNOE00000764146"; exon_version "1"; tag "Ensembl_canonical";
16	ensembl	exon	35597022	35597226	0	+	.	gene_id "ENSRNOG00000073981"; gene_version "1"; transcript_id "ENSRNOT00000121136"; transcript_version "1"; exon_number "3"; gene_source "ensembl"; gene_biotype "lncRNA"; transcript_source "ensembl"; transcript_biotype "lncRNA"; exon_id "ENSRNOE00000812563"; exon_version "1";
16	sraer114_es	exon	35610694	35610824	0.00133800325697122	+	.	gene_id "ENSRNOG00000073981"; transcript_id "ENSRNOG00000073981_tx_8"; exon_id "16_35610694_35610824_+"; exonnum "1"; txlen "555";
16	ensembl	exon	35614088	35614317	0	+	.	gene_id "ENSRNOG00000073981"; gene_version "1"; transcript_id "ENSRNOT00000168226"; transcript_version "1"; exon_number "2"; gene_source "ensembl"; gene_biotype "lncRNA"; transcript_source "ensembl"; transcript_biotype "lncRNA"; exon_id "ENSRNOE00000696509"; exon_version "1";
16	ENSEMBL114_rn	exon	35614088	35614317	0.00133800325697122	+	.	gene_id "ENSRNOG00000073981"; transcript_id "ENSRNOG00000073981_tx_8"; exon_id "16_35614088_35614317_+"; exonnum "2"; txlen "555";
16	sraer114_mid	exon	35623194	35623288	0.00133800325697122	+	.	gene_id "ENSRNOG00000073981"; transcript_id "ENSRNOG00000073981_tx_8"; exon_id "16_35623194_35623288_+"; exonnum "3"; txlen "555";
16	sraer114_mid	exon	35633657	35633755	0.00133800325697122	+	.	gene_id "ENSRNOG00000073981"; transcript_id "ENSRNOG00000073981_tx_8"; exon_id "16_35633657_35633755_+"; exonnum "4"; txlen "555";
16	ensembl	start_codon	35644260	35644262	0	+	0	gene_id "ENSRNOG00000068549"; gene_version "2"; transcript_id "ENSRNOT00000113106"; transcript_version "2"; exon_number "1"; gene_source "ensembl"; gene_biotype "protein_coding"; transcript_source "ensembl"; transcript_biotype "protein_coding"; tag "Ensembl_canonical"; projection_parent_transcript "ENSMUST00000075602.8";
16	ensembl	CDS	35644260	35644529	0	+	0	gene_id "ENSRNOG00000068549"; gene_version "2"; transcript_id "ENSRNOT00000113106"; transcript_version "2"; exon_number "1"; gene_source "ensembl"; gene_biotype "protein_coding"; transcript_source "ensembl"; transcript_biotype "protein_coding"; protein_id "ENSRNOP00000091672"; protein_version "2"; tag "Ensembl_canonical"; projection_parent_transcript "ENSMUST00000075602.8";
16	ensembl	gene	35644260	35644532	0	+	.	gene_id "ENSRNOG00000068549"; gene_version "2"; gene_source "ensembl"; gene_biotype "protein_coding";
16	ensembl	transcript	35644260	35644532	0	+	.	gene_id "ENSRNOG00000068549"; gene_version "2"; transcript_id "ENSRNOT00000113106"; transcript_version "2"; gene_source "ensembl"; gene_biotype "protein_coding"; transcript_source "ensembl"; transcript_biotype "protein_coding"; tag "Ensembl_canonical"; projection_parent_transcript "ENSMUST00000075602.8";
16	ensembl	exon	35644260	35644532	0	+	.	gene_id "ENSRNOG00000068549"; gene_version "2"; transcript_id "ENSRNOT00000113106"; transcript_version "2"; exon_number "1"; gene_source "ensembl"; gene_biotype "protein_coding"; transcript_source "ensembl"; transcript_biotype "protein_coding"; exon_id "ENSRNOE00000609000"; exon_version "2"; tag "Ensembl_canonical"; projection_parent_transcript "ENSMUST00000075602.8";
16	ensembl	stop_codon	35644530	35644532	0	+	0	gene_id "ENSRNOG00000068549"; gene_version "2"; transcript_id "ENSRNOT00000113106"; transcript_version "2"; exon_number "1"; gene_source "ensembl"; gene_biotype "protein_coding"; transcript_source "ensembl"; transcript_biotype "protein_coding"; tag "Ensembl_canonical"; projection_parent_transcript "ENSMUST00000075602.8";
16	ensembl	gene	35678423	35678529	0	+	.	gene_id "ENSRNOG00000080852"; gene_version "1"; gene_name "U6"; gene_source "ensembl"; gene_biotype "snRNA";
16	ensembl	transcript	35678423	35678529	0	+	.	gene_id "ENSRNOG00000080852"; gene_version "1"; transcript_id "ENSRNOT00000151897"; transcript_version "1"; gene_name "U6"; gene_source "ensembl"; gene_biotype "snRNA"; transcript_name "U6.145-201"; transcript_source "ensembl"; transcript_biotype "snRNA"; tag "Ensembl_canonical";
16	ensembl	exon	35678423	35678529	0	+	.	gene_id "ENSRNOG00000080852"; gene_version "1"; transcript_id "ENSRNOT00000151897"; transcript_version "1"; exon_number "1"; gene_name "U6"; gene_source "ensembl"; gene_biotype "snRNA"; transcript_name "U6.145-201"; transcript_source "ensembl"; transcript_biotype "snRNA"; exon_id "ENSRNOE00000673612"; exon_version "1"; tag "Ensembl_canonical";
16	sraer114_es	exon	35727211	35727367	0.00846635838867576	+	.	gene_id "ENSRNOG00000090843"; transcript_id "ENSRNOG00000090843_tx_2"; exon_id "16_35727211_35727367_+"; exonnum "1"; txlen "753";
16	sraer114_mid	exon	35730108	35730195	0.00846635838867576	+	.	gene_id "ENSRNOG00000090843"; transcript_id "ENSRNOG00000090843_tx_2"; exon_id "16_35730108_35730195_+"; exonnum "2"; txlen "753";
16	sraer114_mid	exon	35780116	35780171	0.00846635838867576	+	.	gene_id "ENSRNOG00000090843"; transcript_id "ENSRNOG00000090843_tx_2"; exon_id "16_35780116_35780171_+"; exonnum "3"; txlen "753";
16	ensembl	exon	35785836	35787230	0	+	.	gene_id "ENSRNOG00000090843"; gene_version "1"; transcript_id "ENSRNOT00000153884"; transcript_version "1"; exon_number "1"; gene_source "ensembl"; gene_biotype "lncRNA"; transcript_source "ensembl"; transcript_biotype "lncRNA"; exon_id "ENSRNOE00000796035"; exon_version "1"; tag "Ensembl_canonical";
16	ensembl	gene	35785836	35800100	0	+	.	gene_id "ENSRNOG00000090843"; gene_version "1"; gene_source "ensembl"; gene_biotype "lncRNA";
16	ensembl	transcript	35785836	35800100	0	+	.	gene_id "ENSRNOG00000090843"; gene_version "1"; transcript_id "ENSRNOT00000153884"; transcript_version "1"; gene_source "ensembl"; gene_biotype "lncRNA"; transcript_source "ensembl"; transcript_biotype "lncRNA"; tag "Ensembl_canonical";
16	ensembl	exon	35785936	35786899	0	+	.	gene_id "ENSRNOG00000090843"; gene_version "1"; transcript_id "ENSRNOT00000134070"; transcript_version "1"; exon_number "1"; gene_source "ensembl"; gene_biotype "lncRNA"; transcript_source "ensembl"; transcript_biotype "lncRNA"; exon_id "ENSRNOE00000699263"; exon_version "1";
16	ensembl	exon	35785936	35786899	0	+	.	gene_id "ENSRNOG00000090843"; gene_version "1"; transcript_id "ENSRNOT00000143294"; transcript_version "1"; exon_number "1"; gene_source "ensembl"; gene_biotype "lncRNA"; transcript_source "ensembl"; transcript_biotype "lncRNA"; exon_id "ENSRNOE00000699263"; exon_version "1";
16	ensembl	transcript	35785936	35789614	0	+	.	gene_id "ENSRNOG00000090843"; gene_version "1"; transcript_id "ENSRNOT00000143294"; transcript_version "1"; gene_source "ensembl"; gene_biotype "lncRNA"; transcript_source "ensembl"; transcript_biotype "lncRNA";
16	ensembl	transcript	35785936	35800100	0	+	.	gene_id "ENSRNOG00000090843"; gene_version "1"; transcript_id "ENSRNOT00000134070"; transcript_version "1"; gene_source "ensembl"; gene_biotype "lncRNA"; transcript_source "ensembl"; transcript_biotype "lncRNA";
16	ensembl	exon	35787054	35787122	0	+	.	gene_id "ENSRNOG00000090843"; gene_version "1"; transcript_id "ENSRNOT00000134070"; transcript_version "1"; exon_number "2"; gene_source "ensembl"; gene_biotype "lncRNA"; transcript_source "ensembl"; transcript_biotype "lncRNA"; exon_id "ENSRNOE00000730941"; exon_version "1";
16	ensembl	exon	35787054	35787122	0	+	.	gene_id "ENSRNOG00000090843"; gene_version "1"; transcript_id "ENSRNOT00000143294"; transcript_version "1"; exon_number "2"; gene_source "ensembl"; gene_biotype "lncRNA"; transcript_source "ensembl"; transcript_biotype "lncRNA"; exon_id "ENSRNOE00000730941"; exon_version "1";
16	ensembl	exon	35788427	35788539	0	+	.	gene_id "ENSRNOG00000090843"; gene_version "1"; transcript_id "ENSRNOT00000153884"; transcript_version "1"; exon_number "2"; gene_source "ensembl"; gene_biotype "lncRNA"; transcript_source "ensembl"; transcript_biotype "lncRNA"; exon_id "ENSRNOE00000737067"; exon_version "1"; tag "Ensembl_canonical";
16	ensembl	exon	35788427	35788539	0	+	.	gene_id "ENSRNOG00000090843"; gene_version "1"; transcript_id "ENSRNOT00000134070"; transcript_version "1"; exon_number "3"; gene_source "ensembl"; gene_biotype "lncRNA"; transcript_source "ensembl"; transcript_biotype "lncRNA"; exon_id "ENSRNOE00000737067"; exon_version "1";
16	ensembl	exon	35788427	35788539	0	+	.	gene_id "ENSRNOG00000090843"; gene_version "1"; transcript_id "ENSRNOT00000143294"; transcript_version "1"; exon_number "3"; gene_source "ensembl"; gene_biotype "lncRNA"; transcript_source "ensembl"; transcript_biotype "lncRNA"; exon_id "ENSRNOE00000737067"; exon_version "1";
16	ensembl	exon	35789284	35789614	0	+	.	gene_id "ENSRNOG00000090843"; gene_version "1"; transcript_id "ENSRNOT00000143294"; transcript_version "1"; exon_number "4"; gene_source "ensembl"; gene_biotype "lncRNA"; transcript_source "ensembl"; transcript_biotype "lncRNA"; exon_id "ENSRNOE00000799705"; exon_version "1";
16	ensembl	exon	35799649	35800100	0	+	.	gene_id "ENSRNOG00000090843"; gene_version "1"; transcript_id "ENSRNOT00000153884"; transcript_version "1"; exon_number "3"; gene_source "ensembl"; gene_biotype "lncRNA"; transcript_source "ensembl"; transcript_biotype "lncRNA"; exon_id "ENSRNOE00000677991"; exon_version "1"; tag "Ensembl_canonical";
16	ensembl	exon	35799649	35800100	0	+	.	gene_id "ENSRNOG00000090843"; gene_version "1"; transcript_id "ENSRNOT00000134070"; transcript_version "1"; exon_number "4"; gene_source "ensembl"; gene_biotype "lncRNA"; transcript_source "ensembl"; transcript_biotype "lncRNA"; exon_id "ENSRNOE00000677991"; exon_version "1";
16	ENSEMBL114_rn	exon	35799649	35800100	0.00846635838867576	+	.	gene_id "ENSRNOG00000090843"; transcript_id "ENSRNOG00000090843_tx_2"; exon_id "16_35799649_35800100_+"; exonnum "4"; txlen "753";
16	ensembl	exon	35884464	35884491	0	+	.	gene_id "ENSRNOG00000089808"; gene_version "1"; transcript_id "ENSRNOT00000139186"; transcript_version "1"; exon_number "1"; gene_source "ensembl"; gene_biotype "lncRNA"; transcript_source "ensembl"; transcript_biotype "lncRNA"; exon_id "ENSRNOE00000817399"; exon_version "1"; tag "Ensembl_canonical";
16	ensembl	gene	35884464	35905305	0	+	.	gene_id "ENSRNOG00000089808"; gene_version "1"; gene_source "ensembl"; gene_biotype "lncRNA";
16	ensembl	transcript	35884464	35905305	0	+	.	gene_id "ENSRNOG00000089808"; gene_version "1"; transcript_id "ENSRNOT00000139186"; transcript_version "1"; gene_source "ensembl"; gene_biotype "lncRNA"; transcript_source "ensembl"; transcript_biotype "lncRNA"; tag "Ensembl_canonical";
16	ensembl	exon	35885310	35885351	0	+	.	gene_id "ENSRNOG00000089808"; gene_version "1"; transcript_id "ENSRNOT00000139186"; transcript_version "1"; exon_number "2"; gene_source "ensembl"; gene_biotype "lncRNA"; transcript_source "ensembl"; transcript_biotype "lncRNA"; exon_id "ENSRNOE00000815360"; exon_version "1"; tag "Ensembl_canonical";
16	sraer114_es	exon	35894605	35894801	0.10960225729738	+	.	gene_id "ENSRNOG00000089808"; transcript_id "ENSRNOG00000089808_tx_1"; exon_id "16_35894605_35894801_+"; exonnum "1"; txlen "1029";
16	ensembl	exon	35896341	35896479	0	+	.	gene_id "ENSRNOG00000089808"; gene_version "1"; transcript_id "ENSRNOT00000139186"; transcript_version "1"; exon_number "3"; gene_source "ensembl"; gene_biotype "lncRNA"; transcript_source "ensembl"; transcript_biotype "lncRNA"; exon_id "ENSRNOE00000792000"; exon_version "1"; tag "Ensembl_canonical";
16	ENSEMBL114_rn	exon	35896341	35896479	0.10960225729738	+	.	gene_id "ENSRNOG00000089808"; transcript_id "ENSRNOG00000089808_tx_1"; exon_id "16_35896341_35896479_+"; exonnum "2"; txlen "1029";
16	ensembl	exon	35899018	35899202	0	+	.	gene_id "ENSRNOG00000089808"; gene_version "1"; transcript_id "ENSRNOT00000139186"; transcript_version "1"; exon_number "4"; gene_source "ensembl"; gene_biotype "lncRNA"; transcript_source "ensembl"; transcript_biotype "lncRNA"; exon_id "ENSRNOE00000748466"; exon_version "1"; tag "Ensembl_canonical";
16	ENSEMBL114_rn	exon	35899018	35899202	0.10960225729738	+	.	gene_id "ENSRNOG00000089808"; transcript_id "ENSRNOG00000089808_tx_1"; exon_id "16_35899018_35899202_+"; exonnum "3"; txlen "1029";
16	ensembl	exon	35904798	35905305	0	+	.	gene_id "ENSRNOG00000089808"; gene_version "1"; transcript_id "ENSRNOT00000139186"; transcript_version "1"; exon_number "5"; gene_source "ensembl"; gene_biotype "lncRNA"; transcript_source "ensembl"; transcript_biotype "lncRNA"; exon_id "ENSRNOE00000740703"; exon_version "1"; tag "Ensembl_canonical";
16	ENSEMBL114_rn	exon	35904798	35905305	0.10960225729738	+	.	gene_id "ENSRNOG00000089808"; transcript_id "ENSRNOG00000089808_tx_1"; exon_id "16_35904798_35905305_+"; exonnum "4"; txlen "1029";
16	ensembl	exon	36166948	36167137	0	+	.	gene_id "ENSRNOG00000076289"; gene_version "1"; transcript_id "ENSRNOT00000123878"; transcript_version "1"; exon_number "1"; gene_source "ensembl"; gene_biotype "lncRNA"; transcript_source "ensembl"; transcript_biotype "lncRNA"; exon_id "ENSRNOE00000781344"; exon_version "1"; tag "Ensembl_canonical";
16	ensembl	gene	36166948	36179059	0	+	.	gene_id "ENSRNOG00000076289"; gene_version "1"; gene_source "ensembl"; gene_biotype "lncRNA";
16	ensembl	transcript	36166948	36179059	0	+	.	gene_id "ENSRNOG00000076289"; gene_version "1"; transcript_id "ENSRNOT00000123878"; transcript_version "1"; gene_source "ensembl"; gene_biotype "lncRNA"; transcript_source "ensembl"; transcript_biotype "lncRNA"; tag "Ensembl_canonical";
16	ensembl	exon	36174552	36174687	0	+	.	gene_id "ENSRNOG00000076289"; gene_version "1"; transcript_id "ENSRNOT00000123878"; transcript_version "1"; exon_number "2"; gene_source "ensembl"; gene_biotype "lncRNA"; transcript_source "ensembl"; transcript_biotype "lncRNA"; exon_id "ENSRNOE00000727238"; exon_version "1"; tag "Ensembl_canonical";
16	ensembl	exon	36178984	36179059	0	+	.	gene_id "ENSRNOG00000076289"; gene_version "1"; transcript_id "ENSRNOT00000123878"; transcript_version "1"; exon_number "3"; gene_source "ensembl"; gene_biotype "lncRNA"; transcript_source "ensembl"; transcript_biotype "lncRNA"; exon_id "ENSRNOE00000816796"; exon_version "1"; tag "Ensembl_canonical";
16	ensembl	exon	36204614	36204643	0	+	.	gene_id "ENSRNOG00000067282"; gene_version "2"; transcript_id "ENSRNOT00000109059"; transcript_version "2"; exon_number "1"; gene_name "Galntl6"; gene_source "ensembl"; gene_biotype "protein_coding"; transcript_name "Galntl6-201"; transcript_source "ensembl"; transcript_biotype "protein_coding"; exon_id "ENSRNOE00000760956"; exon_version "1"; tag "Ensembl_canonical";
16	ensembl	five_prime_utr	36204614	36204643	0	+	.	gene_id "ENSRNOG00000067282"; gene_version "2"; transcript_id "ENSRNOT00000109059"; transcript_version "2"; gene_name "Galntl6"; gene_source "ensembl"; gene_biotype "protein_coding"; transcript_name "Galntl6-201"; transcript_source "ensembl"; transcript_biotype "protein_coding"; tag "Ensembl_canonical";
16	ensembl	gene	36204614	37452780	0	+	.	gene_id "ENSRNOG00000067282"; gene_version "2"; gene_name "Galntl6"; gene_source "ensembl"; gene_biotype "protein_coding";
16	ensembl	transcript	36204614	37452780	0	+	.	gene_id "ENSRNOG00000067282"; gene_version "2"; transcript_id "ENSRNOT00000109059"; transcript_version "2"; gene_name "Galntl6"; gene_source "ensembl"; gene_biotype "protein_coding"; transcript_name "Galntl6-201"; transcript_source "ensembl"; transcript_biotype "protein_coding"; tag "Ensembl_canonical";
16	ensembl	five_prime_utr	36205066	36205234	0	+	.	gene_id "ENSRNOG00000067282"; gene_version "2"; transcript_id "ENSRNOT00000109059"; transcript_version "2"; gene_name "Galntl6"; gene_source "ensembl"; gene_biotype "protein_coding"; transcript_name "Galntl6-201"; transcript_source "ensembl"; transcript_biotype "protein_coding"; tag "Ensembl_canonical";
16	ensembl	exon	36205066	36205372	0	+	.	gene_id "ENSRNOG00000067282"; gene_version "2"; transcript_id "ENSRNOT00000109059"; transcript_version "2"; exon_number "2"; gene_name "Galntl6"; gene_source "ensembl"; gene_biotype "protein_coding"; transcript_name "Galntl6-201"; transcript_source "ensembl"; transcript_biotype "protein_coding"; exon_id "ENSRNOE00000699623"; exon_version "1"; tag "Ensembl_canonical";
16	ensembl	start_codon	36205235	36205237	0	+	0	gene_id "ENSRNOG00000067282"; gene_version "2"; transcript_id "ENSRNOT00000109059"; transcript_version "2"; exon_number "2"; gene_name "Galntl6"; gene_source "ensembl"; gene_biotype "protein_coding"; transcript_name "Galntl6-201"; transcript_source "ensembl"; transcript_biotype "protein_coding"; tag "Ensembl_canonical";
16	ensembl	CDS	36205235	36205372	0	+	0	gene_id "ENSRNOG00000067282"; gene_version "2"; transcript_id "ENSRNOT00000109059"; transcript_version "2"; exon_number "2"; gene_name "Galntl6"; gene_source "ensembl"; gene_biotype "protein_coding"; transcript_name "Galntl6-201"; transcript_source "ensembl"; transcript_biotype "protein_coding"; protein_id "ENSRNOP00000083243"; protein_version "1"; tag "Ensembl_canonical";
16	ensembl	exon	36643590	36643698	0	+	.	gene_id "ENSRNOG00000067282"; gene_version "2"; transcript_id "ENSRNOT00000109059"; transcript_version "2"; exon_number "3"; gene_name "Galntl6"; gene_source "ensembl"; gene_biotype "protein_coding"; transcript_name "Galntl6-201"; transcript_source "ensembl"; transcript_biotype "protein_coding"; exon_id "ENSRNOE00000621942"; exon_version "1"; tag "Ensembl_canonical";
16	ensembl	CDS	36643590	36643698	0	+	0	gene_id "ENSRNOG00000067282"; gene_version "2"; transcript_id "ENSRNOT00000109059"; transcript_version "2"; exon_number "3"; gene_name "Galntl6"; gene_source "ensembl"; gene_biotype "protein_coding"; transcript_name "Galntl6-201"; transcript_source "ensembl"; transcript_biotype "protein_coding"; protein_id "ENSRNOP00000083243"; protein_version "1"; tag "Ensembl_canonical";
16	ensembl	exon	36732375	36732513	0	+	.	gene_id "ENSRNOG00000067282"; gene_version "2"; transcript_id "ENSRNOT00000109059"; transcript_version "2"; exon_number "4"; gene_name "Galntl6"; gene_source "ensembl"; gene_biotype "protein_coding"; transcript_name "Galntl6-201"; transcript_source "ensembl"; transcript_biotype "protein_coding"; exon_id "ENSRNOE00000587673"; exon_version "1"; tag "Ensembl_canonical";
16	ensembl	CDS	36732375	36732513	0	+	2	gene_id "ENSRNOG00000067282"; gene_version "2"; transcript_id "ENSRNOT00000109059"; transcript_version "2"; exon_number "4"; gene_name "Galntl6"; gene_source "ensembl"; gene_biotype "protein_coding"; transcript_name "Galntl6-201"; transcript_source "ensembl"; transcript_biotype "protein_coding"; protein_id "ENSRNOP00000083243"; protein_version "1"; tag "Ensembl_canonical";
16	ensembl	exon	36772016	36772182	0	+	.	gene_id "ENSRNOG00000067282"; gene_version "2"; transcript_id "ENSRNOT00000109059"; transcript_version "2"; exon_number "5"; gene_name "Galntl6"; gene_source "ensembl"; gene_biotype "protein_coding"; transcript_name "Galntl6-201"; transcript_source "ensembl"; transcript_biotype "protein_coding"; exon_id "ENSRNOE00000614059"; exon_version "1"; tag "Ensembl_canonical";
16	ensembl	CDS	36772016	36772182	0	+	1	gene_id "ENSRNOG00000067282"; gene_version "2"; transcript_id "ENSRNOT00000109059"; transcript_version "2"; exon_number "5"; gene_name "Galntl6"; gene_source "ensembl"; gene_biotype "protein_coding"; transcript_name "Galntl6-201"; transcript_source "ensembl"; transcript_biotype "protein_coding"; protein_id "ENSRNOP00000083243"; protein_version "1"; tag "Ensembl_canonical";
16	ensembl	gene	36854496	36854616	0	+	.	gene_id "ENSRNOG00000051984"; gene_version "3"; gene_name "LOC120097629"; gene_source "ensembl"; gene_biotype "snRNA";
16	ensembl	transcript	36854496	36854616	0	+	.	gene_id "ENSRNOG00000051984"; gene_version "3"; transcript_id "ENSRNOT00000088567"; transcript_version "3"; gene_name "LOC120097629"; gene_source "ensembl"; gene_biotype "snRNA"; transcript_name "LOC120097629-201"; transcript_source "ensembl"; transcript_biotype "snRNA"; tag "Ensembl_canonical";
16	ensembl	exon	36854496	36854616	0	+	.	gene_id "ENSRNOG00000051984"; gene_version "3"; transcript_id "ENSRNOT00000088567"; transcript_version "3"; exon_number "1"; gene_name "LOC120097629"; gene_source "ensembl"; gene_biotype "snRNA"; transcript_name "LOC120097629-201"; transcript_source "ensembl"; transcript_biotype "snRNA"; exon_id "ENSRNOE00000565745"; exon_version "2"; tag "Ensembl_canonical";
16	ensembl	exon	37231236	37231421	0	+	.	gene_id "ENSRNOG00000067282"; gene_version "2"; transcript_id "ENSRNOT00000109059"; transcript_version "2"; exon_number "6"; gene_name "Galntl6"; gene_source "ensembl"; gene_biotype "protein_coding"; transcript_name "Galntl6-201"; transcript_source "ensembl"; transcript_biotype "protein_coding"; exon_id "ENSRNOE00000430476"; exon_version "4"; tag "Ensembl_canonical";
16	ensembl	CDS	37231236	37231421	0	+	2	gene_id "ENSRNOG00000067282"; gene_version "2"; transcript_id "ENSRNOT00000109059"; transcript_version "2"; exon_number "6"; gene_name "Galntl6"; gene_source "ensembl"; gene_biotype "protein_coding"; transcript_name "Galntl6-201"; transcript_source "ensembl"; transcript_biotype "protein_coding"; protein_id "ENSRNOP00000083243"; protein_version "1"; tag "Ensembl_canonical";
16	ensembl	exon	37235180	37235363	0	+	.	gene_id "ENSRNOG00000067282"; gene_version "2"; transcript_id "ENSRNOT00000109059"; transcript_version "2"; exon_number "7"; gene_name "Galntl6"; gene_source "ensembl"; gene_biotype "protein_coding"; transcript_name "Galntl6-201"; transcript_source "ensembl"; transcript_biotype "protein_coding"; exon_id "ENSRNOE00000452013"; exon_version "1"; tag "Ensembl_canonical";
16	ensembl	CDS	37235180	37235363	0	+	2	gene_id "ENSRNOG00000067282"; gene_version "2"; transcript_id "ENSRNOT00000109059"; transcript_version "2"; exon_number "7"; gene_name "Galntl6"; gene_source "ensembl"; gene_biotype "protein_coding"; transcript_name "Galntl6-201"; transcript_source "ensembl"; transcript_biotype "protein_coding"; protein_id "ENSRNOP00000083243"; protein_version "1"; tag "Ensembl_canonical";
16	ensembl	exon	37313228	37313345	0	+	.	gene_id "ENSRNOG00000067282"; gene_version "2"; transcript_id "ENSRNOT00000109059"; transcript_version "2"; exon_number "8"; gene_name "Galntl6"; gene_source "ensembl"; gene_biotype "protein_coding"; transcript_name "Galntl6-201"; transcript_source "ensembl"; transcript_biotype "protein_coding"; exon_id "ENSRNOE00000434382"; exon_version "1"; tag "Ensembl_canonical";
16	ensembl	CDS	37313228	37313345	0	+	1	gene_id "ENSRNOG00000067282"; gene_version "2"; transcript_id "ENSRNOT00000109059"; transcript_version "2"; exon_number "8"; gene_name "Galntl6"; gene_source "ensembl"; gene_biotype "protein_coding"; transcript_name "Galntl6-201"; transcript_source "ensembl"; transcript_biotype "protein_coding"; protein_id "ENSRNOP00000083243"; protein_version "1"; tag "Ensembl_canonical";
16	ensembl	exon	37354251	37354358	0	+	.	gene_id "ENSRNOG00000067282"; gene_version "2"; transcript_id "ENSRNOT00000109059"; transcript_version "2"; exon_number "9"; gene_name "Galntl6"; gene_source "ensembl"; gene_biotype "protein_coding"; transcript_name "Galntl6-201"; transcript_source "ensembl"; transcript_biotype "protein_coding"; exon_id "ENSRNOE00000427917"; exon_version "1"; tag "Ensembl_canonical";
16	ensembl	CDS	37354251	37354358	0	+	0	gene_id "ENSRNOG00000067282"; gene_version "2"; transcript_id "ENSRNOT00000109059"; transcript_version "2"; exon_number "9"; gene_name "Galntl6"; gene_source "ensembl"; gene_biotype "protein_coding"; transcript_name "Galntl6-201"; transcript_source "ensembl"; transcript_biotype "protein_coding"; protein_id "ENSRNOP00000083243"; protein_version "1"; tag "Ensembl_canonical";
16	ensembl	exon	37384920	37385141	0	+	.	gene_id "ENSRNOG00000067282"; gene_version "2"; transcript_id "ENSRNOT00000109059"; transcript_version "2"; exon_number "10"; gene_name "Galntl6"; gene_source "ensembl"; gene_biotype "protein_coding"; transcript_name "Galntl6-201"; transcript_source "ensembl"; transcript_biotype "protein_coding"; exon_id "ENSRNOE00000403836"; exon_version "2"; tag "Ensembl_canonical";
16	ensembl	CDS	37384920	37385141	0	+	0	gene_id "ENSRNOG00000067282"; gene_version "2"; transcript_id "ENSRNOT00000109059"; transcript_version "2"; exon_number "10"; gene_name "Galntl6"; gene_source "ensembl"; gene_biotype "protein_coding"; transcript_name "Galntl6-201"; transcript_source "ensembl"; transcript_biotype "protein_coding"; protein_id "ENSRNOP00000083243"; protein_version "1"; tag "Ensembl_canonical";
16	ensembl	exon	37424509	37424625	0	+	.	gene_id "ENSRNOG00000067282"; gene_version "2"; transcript_id "ENSRNOT00000109059"; transcript_version "2"; exon_number "11"; gene_name "Galntl6"; gene_source "ensembl"; gene_biotype "protein_coding"; transcript_name "Galntl6-201"; transcript_source "ensembl"; transcript_biotype "protein_coding"; exon_id "ENSRNOE00000403835"; exon_version "1"; tag "Ensembl_canonical";
16	ensembl	CDS	37424509	37424625	0	+	0	gene_id "ENSRNOG00000067282"; gene_version "2"; transcript_id "ENSRNOT00000109059"; transcript_version "2"; exon_number "11"; gene_name "Galntl6"; gene_source "ensembl"; gene_biotype "protein_coding"; transcript_name "Galntl6-201"; transcript_source "ensembl"; transcript_biotype "protein_coding"; protein_id "ENSRNOP00000083243"; protein_version "1"; tag "Ensembl_canonical";
16	ensembl	exon	37431989	37432317	0	+	.	gene_id "ENSRNOG00000067282"; gene_version "2"; transcript_id "ENSRNOT00000127396"; transcript_version "1"; exon_number "1"; gene_name "Galntl6"; gene_source "ensembl"; gene_biotype "protein_coding"; transcript_name "Galntl6-202"; transcript_source "ensembl"; transcript_biotype "protein_coding"; exon_id "ENSRNOE00000746852"; exon_version "1";
16	ensembl	five_prime_utr	37431989	37432317	0	+	.	gene_id "ENSRNOG00000067282"; gene_version "2"; transcript_id "ENSRNOT00000127396"; transcript_version "1"; gene_name "Galntl6"; gene_source "ensembl"; gene_biotype "protein_coding"; transcript_name "Galntl6-202"; transcript_source "ensembl"; transcript_biotype "protein_coding";
16	ensembl	transcript	37431989	37452780	0	+	.	gene_id "ENSRNOG00000067282"; gene_version "2"; transcript_id "ENSRNOT00000127396"; transcript_version "1"; gene_name "Galntl6"; gene_source "ensembl"; gene_biotype "protein_coding"; transcript_name "Galntl6-202"; transcript_source "ensembl"; transcript_biotype "protein_coding";
16	ensembl	five_prime_utr	37434326	37434442	0	+	.	gene_id "ENSRNOG00000067282"; gene_version "2"; transcript_id "ENSRNOT00000127396"; transcript_version "1"; gene_name "Galntl6"; gene_source "ensembl"; gene_biotype "protein_coding"; transcript_name "Galntl6-202"; transcript_source "ensembl"; transcript_biotype "protein_coding";
16	ensembl	exon	37434326	37434475	0	+	.	gene_id "ENSRNOG00000067282"; gene_version "2"; transcript_id "ENSRNOT00000127396"; transcript_version "1"; exon_number "2"; gene_name "Galntl6"; gene_source "ensembl"; gene_biotype "protein_coding"; transcript_name "Galntl6-202"; transcript_source "ensembl"; transcript_biotype "protein_coding"; exon_id "ENSRNOE00000673167"; exon_version "1";
16	ensembl	exon	37434326	37434475	0	+	.	gene_id "ENSRNOG00000067282"; gene_version "2"; transcript_id "ENSRNOT00000109059"; transcript_version "2"; exon_number "12"; gene_name "Galntl6"; gene_source "ensembl"; gene_biotype "protein_coding"; transcript_name "Galntl6-201"; transcript_source "ensembl"; transcript_biotype "protein_coding"; exon_id "ENSRNOE00000403834"; exon_version "1"; tag "Ensembl_canonical";
16	ensembl	CDS	37434326	37434475	0	+	0	gene_id "ENSRNOG00000067282"; gene_version "2"; transcript_id "ENSRNOT00000109059"; transcript_version "2"; exon_number "12"; gene_name "Galntl6"; gene_source "ensembl"; gene_biotype "protein_coding"; transcript_name "Galntl6-201"; transcript_source "ensembl"; transcript_biotype "protein_coding"; protein_id "ENSRNOP00000083243"; protein_version "1"; tag "Ensembl_canonical";
16	ensembl	start_codon	37434443	37434445	0	+	0	gene_id "ENSRNOG00000067282"; gene_version "2"; transcript_id "ENSRNOT00000127396"; transcript_version "1"; exon_number "2"; gene_name "Galntl6"; gene_source "ensembl"; gene_biotype "protein_coding"; transcript_name "Galntl6-202"; transcript_source "ensembl"; transcript_biotype "protein_coding";
16	ensembl	CDS	37434443	37434475	0	+	0	gene_id "ENSRNOG00000067282"; gene_version "2"; transcript_id "ENSRNOT00000127396"; transcript_version "1"; exon_number "2"; gene_name "Galntl6"; gene_source "ensembl"; gene_biotype "protein_coding"; transcript_name "Galntl6-202"; transcript_source "ensembl"; transcript_biotype "protein_coding"; protein_id "ENSRNOP00000103348"; protein_version "1";
16	ensembl	CDS	37451503	37451667	0	+	0	gene_id "ENSRNOG00000067282"; gene_version "2"; transcript_id "ENSRNOT00000127396"; transcript_version "1"; exon_number "3"; gene_name "Galntl6"; gene_source "ensembl"; gene_biotype "protein_coding"; transcript_name "Galntl6-202"; transcript_source "ensembl"; transcript_biotype "protein_coding"; protein_id "ENSRNOP00000103348"; protein_version "1";
16	ensembl	CDS	37451503	37451667	0	+	0	gene_id "ENSRNOG00000067282"; gene_version "2"; transcript_id "ENSRNOT00000109059"; transcript_version "2"; exon_number "13"; gene_name "Galntl6"; gene_source "ensembl"; gene_biotype "protein_coding"; transcript_name "Galntl6-201"; transcript_source "ensembl"; transcript_biotype "protein_coding"; protein_id "ENSRNOP00000083243"; protein_version "1"; tag "Ensembl_canonical";
16	ensembl	exon	37451503	37452780	0	+	.	gene_id "ENSRNOG00000067282"; gene_version "2"; transcript_id "ENSRNOT00000127396"; transcript_version "1"; exon_number "3"; gene_name "Galntl6"; gene_source "ensembl"; gene_biotype "protein_coding"; transcript_name "Galntl6-202"; transcript_source "ensembl"; transcript_biotype "protein_coding"; exon_id "ENSRNOE00000623972"; exon_version "2";
16	ensembl	exon	37451503	37452780	0	+	.	gene_id "ENSRNOG00000067282"; gene_version "2"; transcript_id "ENSRNOT00000109059"; transcript_version "2"; exon_number "13"; gene_name "Galntl6"; gene_source "ensembl"; gene_biotype "protein_coding"; transcript_name "Galntl6-201"; transcript_source "ensembl"; transcript_biotype "protein_coding"; exon_id "ENSRNOE00000623972"; exon_version "2"; tag "Ensembl_canonical";
16	ensembl	stop_codon	37451668	37451670	0	+	0	gene_id "ENSRNOG00000067282"; gene_version "2"; transcript_id "ENSRNOT00000127396"; transcript_version "1"; exon_number "3"; gene_name "Galntl6"; gene_source "ensembl"; gene_biotype "protein_coding"; transcript_name "Galntl6-202"; transcript_source "ensembl"; transcript_biotype "protein_coding";
16	ensembl	stop_codon	37451668	37451670	0	+	0	gene_id "ENSRNOG00000067282"; gene_version "2"; transcript_id "ENSRNOT00000109059"; transcript_version "2"; exon_number "13"; gene_name "Galntl6"; gene_source "ensembl"; gene_biotype "protein_coding"; transcript_name "Galntl6-201"; transcript_source "ensembl"; transcript_biotype "protein_coding"; tag "Ensembl_canonical";
16	ensembl	three_prime_utr	37451671	37452780	0	+	.	gene_id "ENSRNOG00000067282"; gene_version "2"; transcript_id "ENSRNOT00000127396"; transcript_version "1"; gene_name "Galntl6"; gene_source "ensembl"; gene_biotype "protein_coding"; transcript_name "Galntl6-202"; transcript_source "ensembl"; transcript_biotype "protein_coding";
16	ensembl	three_prime_utr	37451671	37452780	0	+	.	gene_id "ENSRNOG00000067282"; gene_version "2"; transcript_id "ENSRNOT00000109059"; transcript_version "2"; gene_name "Galntl6"; gene_source "ensembl"; gene_biotype "protein_coding"; transcript_name "Galntl6-201"; transcript_source "ensembl"; transcript_biotype "protein_coding"; tag "Ensembl_canonical";
16	sraer114_es	exon	37492957	37493080	0.0140337836536936	+	.	gene_id "ENSRNOG00000090038"; transcript_id "ENSRNOG00000090038_tx_10"; exon_id "16_37492957_37493080_+"; exonnum "1"; txlen "957";
16	sraer114_es	exon	37492957	37493080	0.0410989378429598	+	.	gene_id "ENSRNOG00000090038"; transcript_id "ENSRNOG00000090038_tx_8"; exon_id "16_37492957_37493080_+"; exonnum "1"; txlen "704";
16	sraer114_es	exon	37492957	37493080	0.0360868722523549	+	.	gene_id "ENSRNOG00000090038"; transcript_id "ENSRNOG00000090038_tx_9"; exon_id "16_37492957_37493080_+"; exonnum "1"; txlen "1095";
16	sraer114_mid	exon	37505553	37505650	0.0140337836536936	+	.	gene_id "ENSRNOG00000090038"; transcript_id "ENSRNOG00000090038_tx_10"; exon_id "16_37505553_37505650_+"; exonnum "2"; txlen "957";
16	sraer114_mid	exon	37511145	37511299	0.0140337836536936	+	.	gene_id "ENSRNOG00000090038"; transcript_id "ENSRNOG00000090038_tx_10"; exon_id "16_37511145_37511299_+"; exonnum "3"; txlen "957";
16	sraer114_mid	exon	37512934	37513201	0.0140337836536936	+	.	gene_id "ENSRNOG00000090038"; transcript_id "ENSRNOG00000090038_tx_10"; exon_id "16_37512934_37513201_+"; exonnum "4"; txlen "957";
16	sraer114_mid	exon	37512934	37513201	0.0410989378429598	+	.	gene_id "ENSRNOG00000090038"; transcript_id "ENSRNOG00000090038_tx_8"; exon_id "16_37512934_37513201_+"; exonnum "2"; txlen "704";
16	sraer114_mid	exon	37512934	37513201	0.0360868722523549	+	.	gene_id "ENSRNOG00000090038"; transcript_id "ENSRNOG00000090038_tx_9"; exon_id "16_37512934_37513201_+"; exonnum "2"; txlen "1095";
16	ensembl	exon	37513008	37513201	0	+	.	gene_id "ENSRNOG00000090038"; gene_version "1"; transcript_id "ENSRNOT00000150751"; transcript_version "1"; exon_number "1"; gene_source "ensembl"; gene_biotype "lncRNA"; transcript_source "ensembl"; transcript_biotype "lncRNA"; exon_id "ENSRNOE00000787772"; exon_version "1"; tag "Ensembl_canonical";
16	ensembl	gene	37513008	37568965	0	+	.	gene_id "ENSRNOG00000090038"; gene_version "1"; gene_source "ensembl"; gene_biotype "lncRNA";
16	ensembl	transcript	37513008	37568965	0	+	.	gene_id "ENSRNOG00000090038"; gene_version "1"; transcript_id "ENSRNOT00000150751"; transcript_version "1"; gene_source "ensembl"; gene_biotype "lncRNA"; transcript_source "ensembl"; transcript_biotype "lncRNA"; tag "Ensembl_canonical";
16	sraer114_ss	exon	37514834	37515536	0.0360868722523549	+	.	gene_id "ENSRNOG00000090038"; transcript_id "ENSRNOG00000090038_tx_9"; exon_id "16_37514834_37515536_+"; exonnum "3"; txlen "1095";
16	sraer114_es	exon	37523522	37523669	0.370682601054111	+	.	gene_id "ENSRNOG00000090038"; transcript_id "ENSRNOG00000090038_tx_2"; exon_id "16_37523522_37523669_+"; exonnum "1"; txlen "617";
16	sraer114_es	exon	37523522	37523669	0.201816082796127	+	.	gene_id "ENSRNOG00000090038"; transcript_id "ENSRNOG00000090038_tx_3"; exon_id "16_37523522_37523669_+"; exonnum "1"; txlen "519";
16	sraer114_es	exon	37523522	37523669	0.201816082796127	+	.	gene_id "ENSRNOG00000090038"; transcript_id "ENSRNOG00000090038_tx_4"; exon_id "16_37523522_37523669_+"; exonnum "1"; txlen "676";
16	sraer114_es	exon	37523522	37523669	0.107086084748965	+	.	gene_id "ENSRNOG00000090038"; transcript_id "ENSRNOG00000090038_tx_5"; exon_id "16_37523522_37523669_+"; exonnum "1"; txlen "857";
16	sraer114_es	exon	37523522	37523669	0.107086084748965	+	.	gene_id "ENSRNOG00000090038"; transcript_id "ENSRNOG00000090038_tx_6"; exon_id "16_37523522_37523669_+"; exonnum "1"; txlen "700";
16	sraer114_mid	exon	37524682	37524740	0.201816082796127	+	.	gene_id "ENSRNOG00000090038"; transcript_id "ENSRNOG00000090038_tx_3"; exon_id "16_37524682_37524740_+"; exonnum "2"; txlen "519";
16	sraer114_mid	exon	37524682	37524740	0.201816082796127	+	.	gene_id "ENSRNOG00000090038"; transcript_id "ENSRNOG00000090038_tx_4"; exon_id "16_37524682_37524740_+"; exonnum "2"; txlen "676";
16	sraer114_mid	exon	37524682	37524740	0.107086084748965	+	.	gene_id "ENSRNOG00000090038"; transcript_id "ENSRNOG00000090038_tx_5"; exon_id "16_37524682_37524740_+"; exonnum "2"; txlen "857";
16	sraer114_mid	exon	37524682	37524740	0.107086084748965	+	.	gene_id "ENSRNOG00000090038"; transcript_id "ENSRNOG00000090038_tx_6"; exon_id "16_37524682_37524740_+"; exonnum "2"; txlen "700";
16	sraer114_mid	exon	37524851	37525031	0.107086084748965	+	.	gene_id "ENSRNOG00000090038"; transcript_id "ENSRNOG00000090038_tx_5"; exon_id "16_37524851_37525031_+"; exonnum "3"; txlen "857";
16	sraer114_mid	exon	37524851	37525031	0.107086084748965	+	.	gene_id "ENSRNOG00000090038"; transcript_id "ENSRNOG00000090038_tx_6"; exon_id "16_37524851_37525031_+"; exonnum "3"; txlen "700";
16	ensembl	exon	37528300	37528443	0	+	.	gene_id "ENSRNOG00000090038"; gene_version "1"; transcript_id "ENSRNOT00000150751"; transcript_version "1"; exon_number "2"; gene_source "ensembl"; gene_biotype "lncRNA"; transcript_source "ensembl"; transcript_biotype "lncRNA"; exon_id "ENSRNOE00000698308"; exon_version "1"; tag "Ensembl_canonical";
16	ENSEMBL114_rn	exon	37528300	37528443	0.0140337836536936	+	.	gene_id "ENSRNOG00000090038"; transcript_id "ENSRNOG00000090038_tx_10"; exon_id "16_37528300_37528443_+"; exonnum "5"; txlen "957";
16	ENSEMBL114_rn	exon	37528300	37528443	0.370682601054111	+	.	gene_id "ENSRNOG00000090038"; transcript_id "ENSRNOG00000090038_tx_2"; exon_id "16_37528300_37528443_+"; exonnum "2"; txlen "617";
16	ENSEMBL114_rn	exon	37528300	37528443	0.201816082796127	+	.	gene_id "ENSRNOG00000090038"; transcript_id "ENSRNOG00000090038_tx_3"; exon_id "16_37528300_37528443_+"; exonnum "3"; txlen "519";
16	ENSEMBL114_rn	exon	37528300	37528443	0.201816082796127	+	.	gene_id "ENSRNOG00000090038"; transcript_id "ENSRNOG00000090038_tx_4"; exon_id "16_37528300_37528443_+"; exonnum "3"; txlen "676";
16	ENSEMBL114_rn	exon	37528300	37528443	0.107086084748965	+	.	gene_id "ENSRNOG00000090038"; transcript_id "ENSRNOG00000090038_tx_5"; exon_id "16_37528300_37528443_+"; exonnum "4"; txlen "857";
16	ENSEMBL114_rn	exon	37528300	37528443	0.107086084748965	+	.	gene_id "ENSRNOG00000090038"; transcript_id "ENSRNOG00000090038_tx_6"; exon_id "16_37528300_37528443_+"; exonnum "4"; txlen "700";
16	ENSEMBL114_rn	exon	37528300	37528443	0.0410989378429598	+	.	gene_id "ENSRNOG00000090038"; transcript_id "ENSRNOG00000090038_tx_8"; exon_id "16_37528300_37528443_+"; exonnum "3"; txlen "704";
16	sraer114_mid	exon	37529517	37529673	0.370682601054111	+	.	gene_id "ENSRNOG00000090038"; transcript_id "ENSRNOG00000090038_tx_2"; exon_id "16_37529517_37529673_+"; exonnum "3"; txlen "617";
16	sraer114_mid	exon	37529517	37529673	0.201816082796127	+	.	gene_id "ENSRNOG00000090038"; transcript_id "ENSRNOG00000090038_tx_4"; exon_id "16_37529517_37529673_+"; exonnum "4"; txlen "676";
16	sraer114_mid	exon	37529517	37529673	0.107086084748965	+	.	gene_id "ENSRNOG00000090038"; transcript_id "ENSRNOG00000090038_tx_5"; exon_id "16_37529517_37529673_+"; exonnum "5"; txlen "857";
16	sraer114_ss	exon	37531248	37531415	0.0140337836536936	+	.	gene_id "ENSRNOG00000090038"; transcript_id "ENSRNOG00000090038_tx_10"; exon_id "16_37531248_37531415_+"; exonnum "6"; txlen "957";
16	sraer114_ss	exon	37531248	37531415	0.370682601054111	+	.	gene_id "ENSRNOG00000090038"; transcript_id "ENSRNOG00000090038_tx_2"; exon_id "16_37531248_37531415_+"; exonnum "4"; txlen "617";
16	sraer114_ss	exon	37531248	37531415	0.201816082796127	+	.	gene_id "ENSRNOG00000090038"; transcript_id "ENSRNOG00000090038_tx_3"; exon_id "16_37531248_37531415_+"; exonnum "4"; txlen "519";
16	sraer114_ss	exon	37531248	37531415	0.201816082796127	+	.	gene_id "ENSRNOG00000090038"; transcript_id "ENSRNOG00000090038_tx_4"; exon_id "16_37531248_37531415_+"; exonnum "5"; txlen "676";
16	sraer114_ss	exon	37531248	37531415	0.107086084748965	+	.	gene_id "ENSRNOG00000090038"; transcript_id "ENSRNOG00000090038_tx_5"; exon_id "16_37531248_37531415_+"; exonnum "6"; txlen "857";
16	sraer114_ss	exon	37531248	37531415	0.107086084748965	+	.	gene_id "ENSRNOG00000090038"; transcript_id "ENSRNOG00000090038_tx_6"; exon_id "16_37531248_37531415_+"; exonnum "5"; txlen "700";
16	sraer114_ss	exon	37531248	37531415	0.0410989378429598	+	.	gene_id "ENSRNOG00000090038"; transcript_id "ENSRNOG00000090038_tx_8"; exon_id "16_37531248_37531415_+"; exonnum "4"; txlen "704";
16	ensembl	exon	37564267	37564290	0	+	.	gene_id "ENSRNOG00000090038"; gene_version "1"; transcript_id "ENSRNOT00000150751"; transcript_version "1"; exon_number "3"; gene_source "ensembl"; gene_biotype "lncRNA"; transcript_source "ensembl"; transcript_biotype "lncRNA"; exon_id "ENSRNOE00000753766"; exon_version "1"; tag "Ensembl_canonical";
16	ensembl	exon	37568883	37568965	0	+	.	gene_id "ENSRNOG00000090038"; gene_version "1"; transcript_id "ENSRNOT00000150751"; transcript_version "1"; exon_number "4"; gene_source "ensembl"; gene_biotype "lncRNA"; transcript_source "ensembl"; transcript_biotype "lncRNA"; exon_id "ENSRNOE00000794647"; exon_version "1"; tag "Ensembl_canonical";
16	ensembl	five_prime_utr	37589425	37589473	0	+	.	gene_id "ENSRNOG00000012037"; gene_version "8"; transcript_id "ENSRNOT00000084707"; transcript_version "3"; gene_name "Galnt7"; gene_source "ensembl"; gene_biotype "protein_coding"; transcript_name "Galnt7-202"; transcript_source "ensembl"; transcript_biotype "protein_coding"; tag "Ensembl_canonical";
16	ensembl	five_prime_utr	37589425	37589473	0	+	.	gene_id "ENSRNOG00000012037"; gene_version "8"; transcript_id "ENSRNOT00000133272"; transcript_version "1"; gene_name "Galnt7"; gene_source "ensembl"; gene_biotype "protein_coding"; transcript_name "Galnt7-203"; transcript_source "ensembl"; transcript_biotype "protein_coding";
16	ensembl	exon	37589425	37589599	0	+	.	gene_id "ENSRNOG00000012037"; gene_version "8"; transcript_id "ENSRNOT00000084707"; transcript_version "3"; exon_number "1"; gene_name "Galnt7"; gene_source "ensembl"; gene_biotype "protein_coding"; transcript_name "Galnt7-202"; transcript_source "ensembl"; transcript_biotype "protein_coding"; exon_id "ENSRNOE00000114114"; exon_version "2"; tag "Ensembl_canonical";
16	ensembl	exon	37589425	37589599	0	+	.	gene_id "ENSRNOG00000012037"; gene_version "8"; transcript_id "ENSRNOT00000133272"; transcript_version "1"; exon_number "1"; gene_name "Galnt7"; gene_source "ensembl"; gene_biotype "protein_coding"; transcript_name "Galnt7-203"; transcript_source "ensembl"; transcript_biotype "protein_coding"; exon_id "ENSRNOE00000114114"; exon_version "2";
16	ENSEMBL114_rn	exon	37589425	37589599	10.8240017534199	+	.	gene_id "ENSRNOG00000012037"; transcript_id "ENSRNOG00000012037_tx_5"; exon_id "16_37589425_37589599_+"; exonnum "1"; txlen "977";
16	ensembl	gene	37589425	37713909	0	+	.	gene_id "ENSRNOG00000012037"; gene_version "8"; gene_name "Galnt7"; gene_source "ensembl"; gene_biotype "protein_coding";
16	ensembl	transcript	37589425	37713909	0	+	.	gene_id "ENSRNOG00000012037"; gene_version "8"; transcript_id "ENSRNOT00000084707"; transcript_version "3"; gene_name "Galnt7"; gene_source "ensembl"; gene_biotype "protein_coding"; transcript_name "Galnt7-202"; transcript_source "ensembl"; transcript_biotype "protein_coding"; tag "Ensembl_canonical";
16	ensembl	transcript	37589425	37713909	0	+	.	gene_id "ENSRNOG00000012037"; gene_version "8"; transcript_id "ENSRNOT00000133272"; transcript_version "1"; gene_name "Galnt7"; gene_source "ensembl"; gene_biotype "protein_coding"; transcript_name "Galnt7-203"; transcript_source "ensembl"; transcript_biotype "protein_coding";
16	ensembl	start_codon	37589474	37589476	0	+	0	gene_id "ENSRNOG00000012037"; gene_version "8"; transcript_id "ENSRNOT00000084707"; transcript_version "3"; exon_number "1"; gene_name "Galnt7"; gene_source "ensembl"; gene_biotype "protein_coding"; transcript_name "Galnt7-202"; transcript_source "ensembl"; transcript_biotype "protein_coding"; tag "Ensembl_canonical";
16	ensembl	start_codon	37589474	37589476	0	+	0	gene_id "ENSRNOG00000012037"; gene_version "8"; transcript_id "ENSRNOT00000133272"; transcript_version "1"; exon_number "1"; gene_name "Galnt7"; gene_source "ensembl"; gene_biotype "protein_coding"; transcript_name "Galnt7-203"; transcript_source "ensembl"; transcript_biotype "protein_coding";
16	ensembl	CDS	37589474	37589599	0	+	0	gene_id "ENSRNOG00000012037"; gene_version "8"; transcript_id "ENSRNOT00000084707"; transcript_version "3"; exon_number "1"; gene_name "Galnt7"; gene_source "ensembl"; gene_biotype "protein_coding"; transcript_name "Galnt7-202"; transcript_source "ensembl"; transcript_biotype "protein_coding"; protein_id "ENSRNOP00000072171"; protein_version "3"; tag "Ensembl_canonical";
16	ensembl	CDS	37589474	37589599	0	+	0	gene_id "ENSRNOG00000012037"; gene_version "8"; transcript_id "ENSRNOT00000133272"; transcript_version "1"; exon_number "1"; gene_name "Galnt7"; gene_source "ensembl"; gene_biotype "protein_coding"; transcript_name "Galnt7-203"; transcript_source "ensembl"; transcript_biotype "protein_coding"; protein_id "ENSRNOP00000101007"; protein_version "1";
16	sraer114_es	exon	37592509	37592637	0.0096930380348916	+	.	gene_id "ENSRNOG00000012037"; transcript_id "ENSRNOG00000012037_tx_7"; exon_id "16_37592509_37592637_+"; exonnum "1"; txlen "4793";
16	sraer114_es	exon	37592509	37592637	0.0096930380348916	+	.	gene_id "ENSRNOG00000012037"; transcript_id "ENSRNOG00000012037_tx_8"; exon_id "16_37592509_37592637_+"; exonnum "1"; txlen "4793";
16	sraer114_mid	exon	37595159	37595265	0.0096930380348916	+	.	gene_id "ENSRNOG00000012037"; transcript_id "ENSRNOG00000012037_tx_7"; exon_id "16_37595159_37595265_+"; exonnum "2"; txlen "4793";
16	sraer114_mid	exon	37595159	37595265	0.0096930380348916	+	.	gene_id "ENSRNOG00000012037"; transcript_id "ENSRNOG00000012037_tx_8"; exon_id "16_37595159_37595265_+"; exonnum "2"; txlen "4793";
16	sraer114_mid	exon	37595892	37596004	0.0096930380348916	+	.	gene_id "ENSRNOG00000012037"; transcript_id "ENSRNOG00000012037_tx_7"; exon_id "16_37595892_37596004_+"; exonnum "3"; txlen "4793";
16	sraer114_mid	exon	37595892	37596004	0.0096930380348916	+	.	gene_id "ENSRNOG00000012037"; transcript_id "ENSRNOG00000012037_tx_8"; exon_id "16_37595892_37596004_+"; exonnum "3"; txlen "4793";
16	sraer114_mid	exon	37597918	37597986	0.0096930380348916	+	.	gene_id "ENSRNOG00000012037"; transcript_id "ENSRNOG00000012037_tx_7"; exon_id "16_37597918_37597986_+"; exonnum "4"; txlen "4793";
16	sraer114_mid	exon	37597918	37597986	0.0096930380348916	+	.	gene_id "ENSRNOG00000012037"; transcript_id "ENSRNOG00000012037_tx_8"; exon_id "16_37597918_37597986_+"; exonnum "4"; txlen "4793";
16	sraer114_mid	exon	37598379	37598494	0.0096930380348916	+	.	gene_id "ENSRNOG00000012037"; transcript_id "ENSRNOG00000012037_tx_7"; exon_id "16_37598379_37598494_+"; exonnum "5"; txlen "4793";
16	sraer114_mid	exon	37598379	37598494	0.0096930380348916	+	.	gene_id "ENSRNOG00000012037"; transcript_id "ENSRNOG00000012037_tx_8"; exon_id "16_37598379_37598494_+"; exonnum "5"; txlen "4793";
16	sraer114_mid	exon	37602980	37603082	0.0096930380348916	+	.	gene_id "ENSRNOG00000012037"; transcript_id "ENSRNOG00000012037_tx_7"; exon_id "16_37602980_37603082_+"; exonnum "6"; txlen "4793";
16	sraer114_mid	exon	37602980	37603082	0.0096930380348916	+	.	gene_id "ENSRNOG00000012037"; transcript_id "ENSRNOG00000012037_tx_8"; exon_id "16_37602980_37603082_+"; exonnum "6"; txlen "4793";
16	sraer114_mid	exon	37603450	37603577	0.0096930380348916	+	.	gene_id "ENSRNOG00000012037"; transcript_id "ENSRNOG00000012037_tx_7"; exon_id "16_37603450_37603577_+"; exonnum "7"; txlen "4793";
16	sraer114_mid	exon	37603450	37603577	0.0096930380348916	+	.	gene_id "ENSRNOG00000012037"; transcript_id "ENSRNOG00000012037_tx_8"; exon_id "16_37603450_37603577_+"; exonnum "7"; txlen "4793";
16	sraer114_mid	exon	37606131	37606238	0.0096930380348916	+	.	gene_id "ENSRNOG00000012037"; transcript_id "ENSRNOG00000012037_tx_7"; exon_id "16_37606131_37606238_+"; exonnum "8"; txlen "4793";
16	sraer114_mid	exon	37606131	37606238	0.0096930380348916	+	.	gene_id "ENSRNOG00000012037"; transcript_id "ENSRNOG00000012037_tx_8"; exon_id "16_37606131_37606238_+"; exonnum "8"; txlen "4793";
16	sraer114_mid	exon	37608680	37608793	0.0096930380348916	+	.	gene_id "ENSRNOG00000012037"; transcript_id "ENSRNOG00000012037_tx_7"; exon_id "16_37608680_37608793_+"; exonnum "9"; txlen "4793";
16	sraer114_mid	exon	37608680	37608793	0.0096930380348916	+	.	gene_id "ENSRNOG00000012037"; transcript_id "ENSRNOG00000012037_tx_8"; exon_id "16_37608680_37608793_+"; exonnum "9"; txlen "4793";
16	ensembl	exon	37620844	37621204	0	+	.	gene_id "ENSRNOG00000012037"; gene_version "8"; transcript_id "ENSRNOT00000016474"; transcript_version "5"; exon_number "1"; gene_name "Galnt7"; gene_source "ensembl"; gene_biotype "protein_coding"; transcript_name "Galnt7-201"; transcript_source "ensembl"; transcript_biotype "protein_coding"; exon_id "ENSRNOE00000776309"; exon_version "1";
16	ensembl	five_prime_utr	37620844	37621204	0	+	.	gene_id "ENSRNOG00000012037"; gene_version "8"; transcript_id "ENSRNOT00000016474"; transcript_version "5"; gene_name "Galnt7"; gene_source "ensembl"; gene_biotype "protein_coding"; transcript_name "Galnt7-201"; transcript_source "ensembl"; transcript_biotype "protein_coding";
16	ensembl	transcript	37620844	37713031	0	+	.	gene_id "ENSRNOG00000012037"; gene_version "8"; transcript_id "ENSRNOT00000016474"; transcript_version "5"; gene_name "Galnt7"; gene_source "ensembl"; gene_biotype "protein_coding"; transcript_name "Galnt7-201"; transcript_source "ensembl"; transcript_biotype "protein_coding";
16	sraer114_mid	exon	37621000	37621204	0.0096930380348916	+	.	gene_id "ENSRNOG00000012037"; transcript_id "ENSRNOG00000012037_tx_7"; exon_id "16_37621000_37621204_+"; exonnum "10"; txlen "4793";
16	sraer114_mid	exon	37621000	37621204	0.0096930380348916	+	.	gene_id "ENSRNOG00000012037"; transcript_id "ENSRNOG00000012037_tx_8"; exon_id "16_37621000_37621204_+"; exonnum "10"; txlen "4793";
16	ensembl	five_prime_utr	37622496	37622602	0	+	.	gene_id "ENSRNOG00000012037"; gene_version "8"; transcript_id "ENSRNOT00000016474"; transcript_version "5"; gene_name "Galnt7"; gene_source "ensembl"; gene_biotype "protein_coding"; transcript_name "Galnt7-201"; transcript_source "ensembl"; transcript_biotype "protein_coding";
16	ensembl	exon	37622496	37622671	0	+	.	gene_id "ENSRNOG00000012037"; gene_version "8"; transcript_id "ENSRNOT00000016474"; transcript_version "5"; exon_number "2"; gene_name "Galnt7"; gene_source "ensembl"; gene_biotype "protein_coding"; transcript_name "Galnt7-201"; transcript_source "ensembl"; transcript_biotype "protein_coding"; exon_id "ENSRNOE00000675745"; exon_version "1";
16	ENSEMBL114_rn	exon	37622496	37622671	0.0096930380348916	+	.	gene_id "ENSRNOG00000012037"; transcript_id "ENSRNOG00000012037_tx_7"; exon_id "16_37622496_37622671_+"; exonnum "11"; txlen "4793";
16	ENSEMBL114_rn	exon	37622496	37622671	0.0096930380348916	+	.	gene_id "ENSRNOG00000012037"; transcript_id "ENSRNOG00000012037_tx_8"; exon_id "16_37622496_37622671_+"; exonnum "11"; txlen "4793";
16	ensembl	start_codon	37622603	37622605	0	+	0	gene_id "ENSRNOG00000012037"; gene_version "8"; transcript_id "ENSRNOT00000016474"; transcript_version "5"; exon_number "2"; gene_name "Galnt7"; gene_source "ensembl"; gene_biotype "protein_coding"; transcript_name "Galnt7-201"; transcript_source "ensembl"; transcript_biotype "protein_coding";
16	ensembl	CDS	37622603	37622671	0	+	0	gene_id "ENSRNOG00000012037"; gene_version "8"; transcript_id "ENSRNOT00000016474"; transcript_version "5"; exon_number "2"; gene_name "Galnt7"; gene_source "ensembl"; gene_biotype "protein_coding"; transcript_name "Galnt7-201"; transcript_source "ensembl"; transcript_biotype "protein_coding"; protein_id "ENSRNOP00000016474"; protein_version "4";
16	ensembl	exon	37655717	37656177	0	+	.	gene_id "ENSRNOG00000012037"; gene_version "8"; transcript_id "ENSRNOT00000016474"; transcript_version "5"; exon_number "3"; gene_name "Galnt7"; gene_source "ensembl"; gene_biotype "protein_coding"; transcript_name "Galnt7-201"; transcript_source "ensembl"; transcript_biotype "protein_coding"; exon_id "ENSRNOE00000114493"; exon_version "1";
16	ensembl	CDS	37655717	37656177	0	+	0	gene_id "ENSRNOG00000012037"; gene_version "8"; transcript_id "ENSRNOT00000016474"; transcript_version "5"; exon_number "3"; gene_name "Galnt7"; gene_source "ensembl"; gene_biotype "protein_coding"; transcript_name "Galnt7-201"; transcript_source "ensembl"; transcript_biotype "protein_coding"; protein_id "ENSRNOP00000016474"; protein_version "4";
16	ensembl	exon	37655717	37656177	0	+	.	gene_id "ENSRNOG00000012037"; gene_version "8"; transcript_id "ENSRNOT00000084707"; transcript_version "3"; exon_number "2"; gene_name "Galnt7"; gene_source "ensembl"; gene_biotype "protein_coding"; transcript_name "Galnt7-202"; transcript_source "ensembl"; transcript_biotype "protein_coding"; exon_id "ENSRNOE00000114493"; exon_version "1"; tag "Ensembl_canonical";
16	ensembl	CDS	37655717	37656177	0	+	0	gene_id "ENSRNOG00000012037"; gene_version "8"; transcript_id "ENSRNOT00000084707"; transcript_version "3"; exon_number "2"; gene_name "Galnt7"; gene_source "ensembl"; gene_biotype "protein_coding"; transcript_name "Galnt7-202"; transcript_source "ensembl"; transcript_biotype "protein_coding"; protein_id "ENSRNOP00000072171"; protein_version "3"; tag "Ensembl_canonical";
16	ensembl	exon	37655717	37656177	0	+	.	gene_id "ENSRNOG00000012037"; gene_version "8"; transcript_id "ENSRNOT00000133272"; transcript_version "1"; exon_number "2"; gene_name "Galnt7"; gene_source "ensembl"; gene_biotype "protein_coding"; transcript_name "Galnt7-203"; transcript_source "ensembl"; transcript_biotype "protein_coding"; exon_id "ENSRNOE00000114493"; exon_version "1";
16	ensembl	CDS	37655717	37656177	0	+	0	gene_id "ENSRNOG00000012037"; gene_version "8"; transcript_id "ENSRNOT00000133272"; transcript_version "1"; exon_number "2"; gene_name "Galnt7"; gene_source "ensembl"; gene_biotype "protein_coding"; transcript_name "Galnt7-203"; transcript_source "ensembl"; transcript_biotype "protein_coding"; protein_id "ENSRNOP00000101007"; protein_version "1";
16	ENSEMBL114_rn	exon	37655717	37656177	10.8240017534199	+	.	gene_id "ENSRNOG00000012037"; transcript_id "ENSRNOG00000012037_tx_5"; exon_id "16_37655717_37656177_+"; exonnum "2"; txlen "977";
16	ENSEMBL114_rn	exon	37655717	37656177	0.0096930380348916	+	.	gene_id "ENSRNOG00000012037"; transcript_id "ENSRNOG00000012037_tx_7"; exon_id "16_37655717_37656177_+"; exonnum "12"; txlen "4793";
16	ENSEMBL114_rn	exon	37655717	37656177	0.0096930380348916	+	.	gene_id "ENSRNOG00000012037"; transcript_id "ENSRNOG00000012037_tx_8"; exon_id "16_37655717_37656177_+"; exonnum "12"; txlen "4793";
16	ensembl	exon	37686614	37686780	0	+	.	gene_id "ENSRNOG00000012037"; gene_version "8"; transcript_id "ENSRNOT00000016474"; transcript_version "5"; exon_number "4"; gene_name "Galnt7"; gene_source "ensembl"; gene_biotype "protein_coding"; transcript_name "Galnt7-201"; transcript_source "ensembl"; transcript_biotype "protein_coding"; exon_id "ENSRNOE00000114647"; exon_version "1";
16	ensembl	CDS	37686614	37686780	0	+	1	gene_id "ENSRNOG00000012037"; gene_version "8"; transcript_id "ENSRNOT00000016474"; transcript_version "5"; exon_number "4"; gene_name "Galnt7"; gene_source "ensembl"; gene_biotype "protein_coding"; transcript_name "Galnt7-201"; transcript_source "ensembl"; transcript_biotype "protein_coding"; protein_id "ENSRNOP00000016474"; protein_version "4";
16	ensembl	exon	37686614	37686780	0	+	.	gene_id "ENSRNOG00000012037"; gene_version "8"; transcript_id "ENSRNOT00000084707"; transcript_version "3"; exon_number "3"; gene_name "Galnt7"; gene_source "ensembl"; gene_biotype "protein_coding"; transcript_name "Galnt7-202"; transcript_source "ensembl"; transcript_biotype "protein_coding"; exon_id "ENSRNOE00000114647"; exon_version "1"; tag "Ensembl_canonical";
16	ensembl	CDS	37686614	37686780	0	+	1	gene_id "ENSRNOG00000012037"; gene_version "8"; transcript_id "ENSRNOT00000084707"; transcript_version "3"; exon_number "3"; gene_name "Galnt7"; gene_source "ensembl"; gene_biotype "protein_coding"; transcript_name "Galnt7-202"; transcript_source "ensembl"; transcript_biotype "protein_coding"; protein_id "ENSRNOP00000072171"; protein_version "3"; tag "Ensembl_canonical";
16	ensembl	exon	37686614	37686780	0	+	.	gene_id "ENSRNOG00000012037"; gene_version "8"; transcript_id "ENSRNOT00000133272"; transcript_version "1"; exon_number "3"; gene_name "Galnt7"; gene_source "ensembl"; gene_biotype "protein_coding"; transcript_name "Galnt7-203"; transcript_source "ensembl"; transcript_biotype "protein_coding"; exon_id "ENSRNOE00000114647"; exon_version "1";
16	ensembl	CDS	37686614	37686780	0	+	1	gene_id "ENSRNOG00000012037"; gene_version "8"; transcript_id "ENSRNOT00000133272"; transcript_version "1"; exon_number "3"; gene_name "Galnt7"; gene_source "ensembl"; gene_biotype "protein_coding"; transcript_name "Galnt7-203"; transcript_source "ensembl"; transcript_biotype "protein_coding"; protein_id "ENSRNOP00000101007"; protein_version "1";
16	ENSEMBL114_rn	exon	37686614	37686780	10.8240017534199	+	.	gene_id "ENSRNOG00000012037"; transcript_id "ENSRNOG00000012037_tx_5"; exon_id "16_37686614_37686780_+"; exonnum "3"; txlen "977";
16	ENSEMBL114_rn	exon	37686614	37686780	0.0096930380348916	+	.	gene_id "ENSRNOG00000012037"; transcript_id "ENSRNOG00000012037_tx_7"; exon_id "16_37686614_37686780_+"; exonnum "13"; txlen "4793";
16	ENSEMBL114_rn	exon	37686614	37686780	0.0096930380348916	+	.	gene_id "ENSRNOG00000012037"; transcript_id "ENSRNOG00000012037_tx_8"; exon_id "16_37686614_37686780_+"; exonnum "13"; txlen "4793";
16	sraer114_ss	exon	37687460	37687633	10.8240017534199	+	.	gene_id "ENSRNOG00000012037"; transcript_id "ENSRNOG00000012037_tx_5"; exon_id "16_37687460_37687633_+"; exonnum "4"; txlen "977";
16	ensembl	exon	37691988	37692118	0	+	.	gene_id "ENSRNOG00000012037"; gene_version "8"; transcript_id "ENSRNOT00000016474"; transcript_version "5"; exon_number "5"; gene_name "Galnt7"; gene_source "ensembl"; gene_biotype "protein_coding"; transcript_name "Galnt7-201"; transcript_source "ensembl"; transcript_biotype "protein_coding"; exon_id "ENSRNOE00000114838"; exon_version "1";
16	ensembl	CDS	37691988	37692118	0	+	2	gene_id "ENSRNOG00000012037"; gene_version "8"; transcript_id "ENSRNOT00000016474"; transcript_version "5"; exon_number "5"; gene_name "Galnt7"; gene_source "ensembl"; gene_biotype "protein_coding"; transcript_name "Galnt7-201"; transcript_source "ensembl"; transcript_biotype "protein_coding"; protein_id "ENSRNOP00000016474"; protein_version "4";
16	ensembl	exon	37691988	37692118	0	+	.	gene_id "ENSRNOG00000012037"; gene_version "8"; transcript_id "ENSRNOT00000084707"; transcript_version "3"; exon_number "4"; gene_name "Galnt7"; gene_source "ensembl"; gene_biotype "protein_coding"; transcript_name "Galnt7-202"; transcript_source "ensembl"; transcript_biotype "protein_coding"; exon_id "ENSRNOE00000114838"; exon_version "1"; tag "Ensembl_canonical";
16	ensembl	CDS	37691988	37692118	0	+	2	gene_id "ENSRNOG00000012037"; gene_version "8"; transcript_id "ENSRNOT00000084707"; transcript_version "3"; exon_number "4"; gene_name "Galnt7"; gene_source "ensembl"; gene_biotype "protein_coding"; transcript_name "Galnt7-202"; transcript_source "ensembl"; transcript_biotype "protein_coding"; protein_id "ENSRNOP00000072171"; protein_version "3"; tag "Ensembl_canonical";
16	ensembl	exon	37691988	37692118	0	+	.	gene_id "ENSRNOG00000012037"; gene_version "8"; transcript_id "ENSRNOT00000133272"; transcript_version "1"; exon_number "4"; gene_name "Galnt7"; gene_source "ensembl"; gene_biotype "protein_coding"; transcript_name "Galnt7-203"; transcript_source "ensembl"; transcript_biotype "protein_coding"; exon_id "ENSRNOE00000114838"; exon_version "1";
16	ensembl	CDS	37691988	37692118	0	+	2	gene_id "ENSRNOG00000012037"; gene_version "8"; transcript_id "ENSRNOT00000133272"; transcript_version "1"; exon_number "4"; gene_name "Galnt7"; gene_source "ensembl"; gene_biotype "protein_coding"; transcript_name "Galnt7-203"; transcript_source "ensembl"; transcript_biotype "protein_coding"; protein_id "ENSRNOP00000101007"; protein_version "1";
16	ENSEMBL114_rn	exon	37691988	37692118	0.0096930380348916	+	.	gene_id "ENSRNOG00000012037"; transcript_id "ENSRNOG00000012037_tx_7"; exon_id "16_37691988_37692118_+"; exonnum "14"; txlen "4793";
16	ENSEMBL114_rn	exon	37691988	37692118	0.0096930380348916	+	.	gene_id "ENSRNOG00000012037"; transcript_id "ENSRNOG00000012037_tx_8"; exon_id "16_37691988_37692118_+"; exonnum "14"; txlen "4793";
16	ensembl	exon	37692384	37692463	0	+	.	gene_id "ENSRNOG00000012037"; gene_version "8"; transcript_id "ENSRNOT00000016474"; transcript_version "5"; exon_number "6"; gene_name "Galnt7"; gene_source "ensembl"; gene_biotype "protein_coding"; transcript_name "Galnt7-201"; transcript_source "ensembl"; transcript_biotype "protein_coding"; exon_id "ENSRNOE00000115008"; exon_version "1";
16	ensembl	CDS	37692384	37692463	0	+	0	gene_id "ENSRNOG00000012037"; gene_version "8"; transcript_id "ENSRNOT00000016474"; transcript_version "5"; exon_number "6"; gene_name "Galnt7"; gene_source "ensembl"; gene_biotype "protein_coding"; transcript_name "Galnt7-201"; transcript_source "ensembl"; transcript_biotype "protein_coding"; protein_id "ENSRNOP00000016474"; protein_version "4";
16	ensembl	exon	37692384	37692463	0	+	.	gene_id "ENSRNOG00000012037"; gene_version "8"; transcript_id "ENSRNOT00000084707"; transcript_version "3"; exon_number "5"; gene_name "Galnt7"; gene_source "ensembl"; gene_biotype "protein_coding"; transcript_name "Galnt7-202"; transcript_source "ensembl"; transcript_biotype "protein_coding"; exon_id "ENSRNOE00000115008"; exon_version "1"; tag "Ensembl_canonical";
16	ensembl	CDS	37692384	37692463	0	+	0	gene_id "ENSRNOG00000012037"; gene_version "8"; transcript_id "ENSRNOT00000084707"; transcript_version "3"; exon_number "5"; gene_name "Galnt7"; gene_source "ensembl"; gene_biotype "protein_coding"; transcript_name "Galnt7-202"; transcript_source "ensembl"; transcript_biotype "protein_coding"; protein_id "ENSRNOP00000072171"; protein_version "3"; tag "Ensembl_canonical";
16	ensembl	exon	37692384	37692463	0	+	.	gene_id "ENSRNOG00000012037"; gene_version "8"; transcript_id "ENSRNOT00000133272"; transcript_version "1"; exon_number "5"; gene_name "Galnt7"; gene_source "ensembl"; gene_biotype "protein_coding"; transcript_name "Galnt7-203"; transcript_source "ensembl"; transcript_biotype "protein_coding"; exon_id "ENSRNOE00000115008"; exon_version "1";
16	ensembl	CDS	37692384	37692463	0	+	0	gene_id "ENSRNOG00000012037"; gene_version "8"; transcript_id "ENSRNOT00000133272"; transcript_version "1"; exon_number "5"; gene_name "Galnt7"; gene_source "ensembl"; gene_biotype "protein_coding"; transcript_name "Galnt7-203"; transcript_source "ensembl"; transcript_biotype "protein_coding"; protein_id "ENSRNOP00000101007"; protein_version "1";
16	ENSEMBL114_rn	exon	37692384	37692463	0.0096930380348916	+	.	gene_id "ENSRNOG00000012037"; transcript_id "ENSRNOG00000012037_tx_7"; exon_id "16_37692384_37692463_+"; exonnum "15"; txlen "4793";
16	ENSEMBL114_rn	exon	37692384	37692463	0.0096930380348916	+	.	gene_id "ENSRNOG00000012037"; transcript_id "ENSRNOG00000012037_tx_8"; exon_id "16_37692384_37692463_+"; exonnum "15"; txlen "4793";
16	ensembl	exon	37694265	37694447	0	+	.	gene_id "ENSRNOG00000012037"; gene_version "8"; transcript_id "ENSRNOT00000016474"; transcript_version "5"; exon_number "7"; gene_name "Galnt7"; gene_source "ensembl"; gene_biotype "protein_coding"; transcript_name "Galnt7-201"; transcript_source "ensembl"; transcript_biotype "protein_coding"; exon_id "ENSRNOE00000616663"; exon_version "1";
16	ensembl	CDS	37694265	37694447	0	+	1	gene_id "ENSRNOG00000012037"; gene_version "8"; transcript_id "ENSRNOT00000016474"; transcript_version "5"; exon_number "7"; gene_name "Galnt7"; gene_source "ensembl"; gene_biotype "protein_coding"; transcript_name "Galnt7-201"; transcript_source "ensembl"; transcript_biotype "protein_coding"; protein_id "ENSRNOP00000016474"; protein_version "4";
16	ENSEMBL114_rn	exon	37694265	37694447	0.0096930380348916	+	.	gene_id "ENSRNOG00000012037"; transcript_id "ENSRNOG00000012037_tx_8"; exon_id "16_37694265_37694447_+"; exonnum "16"; txlen "4793";
16	ensembl	exon	37694592	37694774	0	+	.	gene_id "ENSRNOG00000012037"; gene_version "8"; transcript_id "ENSRNOT00000084707"; transcript_version "3"; exon_number "6"; gene_name "Galnt7"; gene_source "ensembl"; gene_biotype "protein_coding"; transcript_name "Galnt7-202"; transcript_source "ensembl"; transcript_biotype "protein_coding"; exon_id "ENSRNOE00000122393"; exon_version "2"; tag "Ensembl_canonical";
16	ensembl	CDS	37694592	37694774	0	+	1	gene_id "ENSRNOG00000012037"; gene_version "8"; transcript_id "ENSRNOT00000084707"; transcript_version "3"; exon_number "6"; gene_name "Galnt7"; gene_source "ensembl"; gene_biotype "protein_coding"; transcript_name "Galnt7-202"; transcript_source "ensembl"; transcript_biotype "protein_coding"; protein_id "ENSRNOP00000072171"; protein_version "3"; tag "Ensembl_canonical";
16	ENSEMBL114_rn	exon	37694592	37694774	0.0096930380348916	+	.	gene_id "ENSRNOG00000012037"; transcript_id "ENSRNOG00000012037_tx_7"; exon_id "16_37694592_37694774_+"; exonnum "16"; txlen "4793";
16	ensembl	exon	37697241	37697358	0	+	.	gene_id "ENSRNOG00000012037"; gene_version "8"; transcript_id "ENSRNOT00000016474"; transcript_version "5"; exon_number "8"; gene_name "Galnt7"; gene_source "ensembl"; gene_biotype "protein_coding"; transcript_name "Galnt7-201"; transcript_source "ensembl"; transcript_biotype "protein_coding"; exon_id "ENSRNOE00000115879"; exon_version "1";
16	ensembl	CDS	37697241	37697358	0	+	1	gene_id "ENSRNOG00000012037"; gene_version "8"; transcript_id "ENSRNOT00000016474"; transcript_version "5"; exon_number "8"; gene_name "Galnt7"; gene_source "ensembl"; gene_biotype "protein_coding"; transcript_name "Galnt7-201"; transcript_source "ensembl"; transcript_biotype "protein_coding"; protein_id "ENSRNOP00000016474"; protein_version "4";
16	ensembl	exon	37697241	37697358	0	+	.	gene_id "ENSRNOG00000012037"; gene_version "8"; transcript_id "ENSRNOT00000084707"; transcript_version "3"; exon_number "7"; gene_name "Galnt7"; gene_source "ensembl"; gene_biotype "protein_coding"; transcript_name "Galnt7-202"; transcript_source "ensembl"; transcript_biotype "protein_coding"; exon_id "ENSRNOE00000115879"; exon_version "1"; tag "Ensembl_canonical";
16	ensembl	CDS	37697241	37697358	0	+	1	gene_id "ENSRNOG00000012037"; gene_version "8"; transcript_id "ENSRNOT00000084707"; transcript_version "3"; exon_number "7"; gene_name "Galnt7"; gene_source "ensembl"; gene_biotype "protein_coding"; transcript_name "Galnt7-202"; transcript_source "ensembl"; transcript_biotype "protein_coding"; protein_id "ENSRNOP00000072171"; protein_version "3"; tag "Ensembl_canonical";
16	ensembl	exon	37697241	37697358	0	+	.	gene_id "ENSRNOG00000012037"; gene_version "8"; transcript_id "ENSRNOT00000133272"; transcript_version "1"; exon_number "6"; gene_name "Galnt7"; gene_source "ensembl"; gene_biotype "protein_coding"; transcript_name "Galnt7-203"; transcript_source "ensembl"; transcript_biotype "protein_coding"; exon_id "ENSRNOE00000115879"; exon_version "1";
16	ensembl	CDS	37697241	37697358	0	+	1	gene_id "ENSRNOG00000012037"; gene_version "8"; transcript_id "ENSRNOT00000133272"; transcript_version "1"; exon_number "6"; gene_name "Galnt7"; gene_source "ensembl"; gene_biotype "protein_coding"; transcript_name "Galnt7-203"; transcript_source "ensembl"; transcript_biotype "protein_coding"; protein_id "ENSRNOP00000101007"; protein_version "1";
16	ENSEMBL114_rn	exon	37697241	37697358	0.0096930380348916	+	.	gene_id "ENSRNOG00000012037"; transcript_id "ENSRNOG00000012037_tx_7"; exon_id "16_37697241_37697358_+"; exonnum "17"; txlen "4793";
16	ENSEMBL114_rn	exon	37697241	37697358	0.0096930380348916	+	.	gene_id "ENSRNOG00000012037"; transcript_id "ENSRNOG00000012037_tx_8"; exon_id "16_37697241_37697358_+"; exonnum "17"; txlen "4793";
16	sraer114_es	exon	37698751	37698853	9.33759717226883	+	.	gene_id "ENSRNOG00000012037"; transcript_id "ENSRNOG00000012037_tx_6"; exon_id "16_37698751_37698853_+"; exonnum "1"; txlen "2388";
16	ensembl	exon	37698998	37699120	0	+	.	gene_id "ENSRNOG00000012037"; gene_version "8"; transcript_id "ENSRNOT00000016474"; transcript_version "5"; exon_number "9"; gene_name "Galnt7"; gene_source "ensembl"; gene_biotype "protein_coding"; transcript_name "Galnt7-201"; transcript_source "ensembl"; transcript_biotype "protein_coding"; exon_id "ENSRNOE00000116108"; exon_version "1";
16	ensembl	CDS	37698998	37699120	0	+	0	gene_id "ENSRNOG00000012037"; gene_version "8"; transcript_id "ENSRNOT00000016474"; transcript_version "5"; exon_number "9"; gene_name "Galnt7"; gene_source "ensembl"; gene_biotype "protein_coding"; transcript_name "Galnt7-201"; transcript_source "ensembl"; transcript_biotype "protein_coding"; protein_id "ENSRNOP00000016474"; protein_version "4";
16	ensembl	exon	37698998	37699120	0	+	.	gene_id "ENSRNOG00000012037"; gene_version "8"; transcript_id "ENSRNOT00000084707"; transcript_version "3"; exon_number "8"; gene_name "Galnt7"; gene_source "ensembl"; gene_biotype "protein_coding"; transcript_name "Galnt7-202"; transcript_source "ensembl"; transcript_biotype "protein_coding"; exon_id "ENSRNOE00000116108"; exon_version "1"; tag "Ensembl_canonical";
16	ensembl	CDS	37698998	37699120	0	+	0	gene_id "ENSRNOG00000012037"; gene_version "8"; transcript_id "ENSRNOT00000084707"; transcript_version "3"; exon_number "8"; gene_name "Galnt7"; gene_source "ensembl"; gene_biotype "protein_coding"; transcript_name "Galnt7-202"; transcript_source "ensembl"; transcript_biotype "protein_coding"; protein_id "ENSRNOP00000072171"; protein_version "3"; tag "Ensembl_canonical";
16	ensembl	exon	37698998	37699120	0	+	.	gene_id "ENSRNOG00000012037"; gene_version "8"; transcript_id "ENSRNOT00000133272"; transcript_version "1"; exon_number "7"; gene_name "Galnt7"; gene_source "ensembl"; gene_biotype "protein_coding"; transcript_name "Galnt7-203"; transcript_source "ensembl"; transcript_biotype "protein_coding"; exon_id "ENSRNOE00000116108"; exon_version "1";
16	ensembl	CDS	37698998	37699120	0	+	0	gene_id "ENSRNOG00000012037"; gene_version "8"; transcript_id "ENSRNOT00000133272"; transcript_version "1"; exon_number "7"; gene_name "Galnt7"; gene_source "ensembl"; gene_biotype "protein_coding"; transcript_name "Galnt7-203"; transcript_source "ensembl"; transcript_biotype "protein_coding"; protein_id "ENSRNOP00000101007"; protein_version "1";
16	ENSEMBL114_rn	exon	37698998	37699120	9.33759717226883	+	.	gene_id "ENSRNOG00000012037"; transcript_id "ENSRNOG00000012037_tx_6"; exon_id "16_37698998_37699120_+"; exonnum "2"; txlen "2388";
16	ENSEMBL114_rn	exon	37698998	37699120	0.0096930380348916	+	.	gene_id "ENSRNOG00000012037"; transcript_id "ENSRNOG00000012037_tx_7"; exon_id "16_37698998_37699120_+"; exonnum "18"; txlen "4793";
16	ENSEMBL114_rn	exon	37698998	37699120	0.0096930380348916	+	.	gene_id "ENSRNOG00000012037"; transcript_id "ENSRNOG00000012037_tx_8"; exon_id "16_37698998_37699120_+"; exonnum "18"; txlen "4793";
16	ensembl	exon	37700417	37700635	0	+	.	gene_id "ENSRNOG00000012037"; gene_version "8"; transcript_id "ENSRNOT00000016474"; transcript_version "5"; exon_number "10"; gene_name "Galnt7"; gene_source "ensembl"; gene_biotype "protein_coding"; transcript_name "Galnt7-201"; transcript_source "ensembl"; transcript_biotype "protein_coding"; exon_id "ENSRNOE00000116344"; exon_version "1";
16	ensembl	CDS	37700417	37700635	0	+	0	gene_id "ENSRNOG00000012037"; gene_version "8"; transcript_id "ENSRNOT00000016474"; transcript_version "5"; exon_number "10"; gene_name "Galnt7"; gene_source "ensembl"; gene_biotype "protein_coding"; transcript_name "Galnt7-201"; transcript_source "ensembl"; transcript_biotype "protein_coding"; protein_id "ENSRNOP00000016474"; protein_version "4";
16	ensembl	exon	37700417	37700635	0	+	.	gene_id "ENSRNOG00000012037"; gene_version "8"; transcript_id "ENSRNOT00000084707"; transcript_version "3"; exon_number "9"; gene_name "Galnt7"; gene_source "ensembl"; gene_biotype "protein_coding"; transcript_name "Galnt7-202"; transcript_source "ensembl"; transcript_biotype "protein_coding"; exon_id "ENSRNOE00000116344"; exon_version "1"; tag "Ensembl_canonical";
16	ensembl	CDS	37700417	37700635	0	+	0	gene_id "ENSRNOG00000012037"; gene_version "8"; transcript_id "ENSRNOT00000084707"; transcript_version "3"; exon_number "9"; gene_name "Galnt7"; gene_source "ensembl"; gene_biotype "protein_coding"; transcript_name "Galnt7-202"; transcript_source "ensembl"; transcript_biotype "protein_coding"; protein_id "ENSRNOP00000072171"; protein_version "3"; tag "Ensembl_canonical";
16	ensembl	exon	37700417	37700635	0	+	.	gene_id "ENSRNOG00000012037"; gene_version "8"; transcript_id "ENSRNOT00000133272"; transcript_version "1"; exon_number "8"; gene_name "Galnt7"; gene_source "ensembl"; gene_biotype "protein_coding"; transcript_name "Galnt7-203"; transcript_source "ensembl"; transcript_biotype "protein_coding"; exon_id "ENSRNOE00000116344"; exon_version "1";
16	ensembl	CDS	37700417	37700635	0	+	0	gene_id "ENSRNOG00000012037"; gene_version "8"; transcript_id "ENSRNOT00000133272"; transcript_version "1"; exon_number "8"; gene_name "Galnt7"; gene_source "ensembl"; gene_biotype "protein_coding"; transcript_name "Galnt7-203"; transcript_source "ensembl"; transcript_biotype "protein_coding"; protein_id "ENSRNOP00000101007"; protein_version "1";
16	ENSEMBL114_rn	exon	37700417	37700635	9.33759717226883	+	.	gene_id "ENSRNOG00000012037"; transcript_id "ENSRNOG00000012037_tx_6"; exon_id "16_37700417_37700635_+"; exonnum "3"; txlen "2388";
16	ENSEMBL114_rn	exon	37700417	37700635	0.0096930380348916	+	.	gene_id "ENSRNOG00000012037"; transcript_id "ENSRNOG00000012037_tx_7"; exon_id "16_37700417_37700635_+"; exonnum "19"; txlen "4793";
16	ENSEMBL114_rn	exon	37700417	37700635	0.0096930380348916	+	.	gene_id "ENSRNOG00000012037"; transcript_id "ENSRNOG00000012037_tx_8"; exon_id "16_37700417_37700635_+"; exonnum "19"; txlen "4793";
16	ensembl	exon	37704923	37705021	0	+	.	gene_id "ENSRNOG00000012037"; gene_version "8"; transcript_id "ENSRNOT00000016474"; transcript_version "5"; exon_number "11"; gene_name "Galnt7"; gene_source "ensembl"; gene_biotype "protein_coding"; transcript_name "Galnt7-201"; transcript_source "ensembl"; transcript_biotype "protein_coding"; exon_id "ENSRNOE00000611316"; exon_version "1";
16	ensembl	CDS	37704923	37705021	0	+	0	gene_id "ENSRNOG00000012037"; gene_version "8"; transcript_id "ENSRNOT00000016474"; transcript_version "5"; exon_number "11"; gene_name "Galnt7"; gene_source "ensembl"; gene_biotype "protein_coding"; transcript_name "Galnt7-201"; transcript_source "ensembl"; transcript_biotype "protein_coding"; protein_id "ENSRNOP00000016474"; protein_version "4";
16	ensembl	exon	37704923	37705021	0	+	.	gene_id "ENSRNOG00000012037"; gene_version "8"; transcript_id "ENSRNOT00000084707"; transcript_version "3"; exon_number "10"; gene_name "Galnt7"; gene_source "ensembl"; gene_biotype "protein_coding"; transcript_name "Galnt7-202"; transcript_source "ensembl"; transcript_biotype "protein_coding"; exon_id "ENSRNOE00000611316"; exon_version "1"; tag "Ensembl_canonical";
16	ensembl	CDS	37704923	37705021	0	+	0	gene_id "ENSRNOG00000012037"; gene_version "8"; transcript_id "ENSRNOT00000084707"; transcript_version "3"; exon_number "10"; gene_name "Galnt7"; gene_source "ensembl"; gene_biotype "protein_coding"; transcript_name "Galnt7-202"; transcript_source "ensembl"; transcript_biotype "protein_coding"; protein_id "ENSRNOP00000072171"; protein_version "3"; tag "Ensembl_canonical";
16	ensembl	exon	37704923	37705021	0	+	.	gene_id "ENSRNOG00000012037"; gene_version "8"; transcript_id "ENSRNOT00000133272"; transcript_version "1"; exon_number "9"; gene_name "Galnt7"; gene_source "ensembl"; gene_biotype "protein_coding"; transcript_name "Galnt7-203"; transcript_source "ensembl"; transcript_biotype "protein_coding"; exon_id "ENSRNOE00000611316"; exon_version "1";
16	ensembl	CDS	37704923	37705021	0	+	0	gene_id "ENSRNOG00000012037"; gene_version "8"; transcript_id "ENSRNOT00000133272"; transcript_version "1"; exon_number "9"; gene_name "Galnt7"; gene_source "ensembl"; gene_biotype "protein_coding"; transcript_name "Galnt7-203"; transcript_source "ensembl"; transcript_biotype "protein_coding"; protein_id "ENSRNOP00000101007"; protein_version "1";
16	ENSEMBL114_rn	exon	37704923	37705021	9.33759717226883	+	.	gene_id "ENSRNOG00000012037"; transcript_id "ENSRNOG00000012037_tx_6"; exon_id "16_37704923_37705021_+"; exonnum "4"; txlen "2388";
16	ENSEMBL114_rn	exon	37704923	37705021	0.0096930380348916	+	.	gene_id "ENSRNOG00000012037"; transcript_id "ENSRNOG00000012037_tx_7"; exon_id "16_37704923_37705021_+"; exonnum "20"; txlen "4793";
16	ENSEMBL114_rn	exon	37704923	37705021	0.0096930380348916	+	.	gene_id "ENSRNOG00000012037"; transcript_id "ENSRNOG00000012037_tx_8"; exon_id "16_37704923_37705021_+"; exonnum "20"; txlen "4793";
16	ensembl	exon	37706399	37706527	0	+	.	gene_id "ENSRNOG00000012037"; gene_version "8"; transcript_id "ENSRNOT00000016474"; transcript_version "5"; exon_number "12"; gene_name "Galnt7"; gene_source "ensembl"; gene_biotype "protein_coding"; transcript_name "Galnt7-201"; transcript_source "ensembl"; transcript_biotype "protein_coding"; exon_id "ENSRNOE00000116846"; exon_version "1";
16	ensembl	CDS	37706399	37706527	0	+	0	gene_id "ENSRNOG00000012037"; gene_version "8"; transcript_id "ENSRNOT00000016474"; transcript_version "5"; exon_number "12"; gene_name "Galnt7"; gene_source "ensembl"; gene_biotype "protein_coding"; transcript_name "Galnt7-201"; transcript_source "ensembl"; transcript_biotype "protein_coding"; protein_id "ENSRNOP00000016474"; protein_version "4";
16	ensembl	exon	37706399	37706527	0	+	.	gene_id "ENSRNOG00000012037"; gene_version "8"; transcript_id "ENSRNOT00000084707"; transcript_version "3"; exon_number "11"; gene_name "Galnt7"; gene_source "ensembl"; gene_biotype "protein_coding"; transcript_name "Galnt7-202"; transcript_source "ensembl"; transcript_biotype "protein_coding"; exon_id "ENSRNOE00000116846"; exon_version "1"; tag "Ensembl_canonical";
16	ensembl	CDS	37706399	37706527	0	+	0	gene_id "ENSRNOG00000012037"; gene_version "8"; transcript_id "ENSRNOT00000084707"; transcript_version "3"; exon_number "11"; gene_name "Galnt7"; gene_source "ensembl"; gene_biotype "protein_coding"; transcript_name "Galnt7-202"; transcript_source "ensembl"; transcript_biotype "protein_coding"; protein_id "ENSRNOP00000072171"; protein_version "3"; tag "Ensembl_canonical";
16	ensembl	exon	37706399	37706527	0	+	.	gene_id "ENSRNOG00000012037"; gene_version "8"; transcript_id "ENSRNOT00000133272"; transcript_version "1"; exon_number "10"; gene_name "Galnt7"; gene_source "ensembl"; gene_biotype "protein_coding"; transcript_name "Galnt7-203"; transcript_source "ensembl"; transcript_biotype "protein_coding"; exon_id "ENSRNOE00000116846"; exon_version "1";
16	ensembl	CDS	37706399	37706527	0	+	0	gene_id "ENSRNOG00000012037"; gene_version "8"; transcript_id "ENSRNOT00000133272"; transcript_version "1"; exon_number "10"; gene_name "Galnt7"; gene_source "ensembl"; gene_biotype "protein_coding"; transcript_name "Galnt7-203"; transcript_source "ensembl"; transcript_biotype "protein_coding"; protein_id "ENSRNOP00000101007"; protein_version "1";
16	ENSEMBL114_rn	exon	37706399	37706527	9.33759717226883	+	.	gene_id "ENSRNOG00000012037"; transcript_id "ENSRNOG00000012037_tx_6"; exon_id "16_37706399_37706527_+"; exonnum "5"; txlen "2388";
16	ENSEMBL114_rn	exon	37706399	37706527	0.0096930380348916	+	.	gene_id "ENSRNOG00000012037"; transcript_id "ENSRNOG00000012037_tx_7"; exon_id "16_37706399_37706527_+"; exonnum "21"; txlen "4793";
16	ENSEMBL114_rn	exon	37706399	37706527	0.0096930380348916	+	.	gene_id "ENSRNOG00000012037"; transcript_id "ENSRNOG00000012037_tx_8"; exon_id "16_37706399_37706527_+"; exonnum "21"; txlen "4793";
16	ensembl	CDS	37711317	37711451	0	+	0	gene_id "ENSRNOG00000012037"; gene_version "8"; transcript_id "ENSRNOT00000016474"; transcript_version "5"; exon_number "13"; gene_name "Galnt7"; gene_source "ensembl"; gene_biotype "protein_coding"; transcript_name "Galnt7-201"; transcript_source "ensembl"; transcript_biotype "protein_coding"; protein_id "ENSRNOP00000016474"; protein_version "4";
16	ensembl	CDS	37711317	37711451	0	+	0	gene_id "ENSRNOG00000012037"; gene_version "8"; transcript_id "ENSRNOT00000084707"; transcript_version "3"; exon_number "12"; gene_name "Galnt7"; gene_source "ensembl"; gene_biotype "protein_coding"; transcript_name "Galnt7-202"; transcript_source "ensembl"; transcript_biotype "protein_coding"; protein_id "ENSRNOP00000072171"; protein_version "3"; tag "Ensembl_canonical";
16	ensembl	CDS	37711317	37711451	0	+	0	gene_id "ENSRNOG00000012037"; gene_version "8"; transcript_id "ENSRNOT00000133272"; transcript_version "1"; exon_number "11"; gene_name "Galnt7"; gene_source "ensembl"; gene_biotype "protein_coding"; transcript_name "Galnt7-203"; transcript_source "ensembl"; transcript_biotype "protein_coding"; protein_id "ENSRNOP00000101007"; protein_version "1";
16	ensembl	exon	37711317	37713031	0	+	.	gene_id "ENSRNOG00000012037"; gene_version "8"; transcript_id "ENSRNOT00000016474"; transcript_version "5"; exon_number "13"; gene_name "Galnt7"; gene_source "ensembl"; gene_biotype "protein_coding"; transcript_name "Galnt7-201"; transcript_source "ensembl"; transcript_biotype "protein_coding"; exon_id "ENSRNOE00000767726"; exon_version "1";
16	ENSEMBL114_rn	exon	37711317	37713031	9.33759717226883	+	.	gene_id "ENSRNOG00000012037"; transcript_id "ENSRNOG00000012037_tx_6"; exon_id "16_37711317_37713031_+"; exonnum "6"; txlen "2388";
16	ENSEMBL114_rn	exon	37711317	37713031	0.0096930380348916	+	.	gene_id "ENSRNOG00000012037"; transcript_id "ENSRNOG00000012037_tx_7"; exon_id "16_37711317_37713031_+"; exonnum "22"; txlen "4793";
16	ENSEMBL114_rn	exon	37711317	37713031	0.0096930380348916	+	.	gene_id "ENSRNOG00000012037"; transcript_id "ENSRNOG00000012037_tx_8"; exon_id "16_37711317_37713031_+"; exonnum "22"; txlen "4793";
16	ensembl	exon	37711317	37713909	0	+	.	gene_id "ENSRNOG00000012037"; gene_version "8"; transcript_id "ENSRNOT00000084707"; transcript_version "3"; exon_number "12"; gene_name "Galnt7"; gene_source "ensembl"; gene_biotype "protein_coding"; transcript_name "Galnt7-202"; transcript_source "ensembl"; transcript_biotype "protein_coding"; exon_id "ENSRNOE00000564630"; exon_version "3"; tag "Ensembl_canonical";
16	ensembl	exon	37711317	37713909	0	+	.	gene_id "ENSRNOG00000012037"; gene_version "8"; transcript_id "ENSRNOT00000133272"; transcript_version "1"; exon_number "11"; gene_name "Galnt7"; gene_source "ensembl"; gene_biotype "protein_coding"; transcript_name "Galnt7-203"; transcript_source "ensembl"; transcript_biotype "protein_coding"; exon_id "ENSRNOE00000564630"; exon_version "3";
16	ensembl	stop_codon	37711452	37711454	0	+	0	gene_id "ENSRNOG00000012037"; gene_version "8"; transcript_id "ENSRNOT00000016474"; transcript_version "5"; exon_number "13"; gene_name "Galnt7"; gene_source "ensembl"; gene_biotype "protein_coding"; transcript_name "Galnt7-201"; transcript_source "ensembl"; transcript_biotype "protein_coding";
16	ensembl	stop_codon	37711452	37711454	0	+	0	gene_id "ENSRNOG00000012037"; gene_version "8"; transcript_id "ENSRNOT00000084707"; transcript_version "3"; exon_number "12"; gene_name "Galnt7"; gene_source "ensembl"; gene_biotype "protein_coding"; transcript_name "Galnt7-202"; transcript_source "ensembl"; transcript_biotype "protein_coding"; tag "Ensembl_canonical";
16	ensembl	stop_codon	37711452	37711454	0	+	0	gene_id "ENSRNOG00000012037"; gene_version "8"; transcript_id "ENSRNOT00000133272"; transcript_version "1"; exon_number "11"; gene_name "Galnt7"; gene_source "ensembl"; gene_biotype "protein_coding"; transcript_name "Galnt7-203"; transcript_source "ensembl"; transcript_biotype "protein_coding";
16	ensembl	three_prime_utr	37711455	37713031	0	+	.	gene_id "ENSRNOG00000012037"; gene_version "8"; transcript_id "ENSRNOT00000016474"; transcript_version "5"; gene_name "Galnt7"; gene_source "ensembl"; gene_biotype "protein_coding"; transcript_name "Galnt7-201"; transcript_source "ensembl"; transcript_biotype "protein_coding";
16	ensembl	three_prime_utr	37711455	37713909	0	+	.	gene_id "ENSRNOG00000012037"; gene_version "8"; transcript_id "ENSRNOT00000084707"; transcript_version "3"; gene_name "Galnt7"; gene_source "ensembl"; gene_biotype "protein_coding"; transcript_name "Galnt7-202"; transcript_source "ensembl"; transcript_biotype "protein_coding"; tag "Ensembl_canonical";
16	ensembl	three_prime_utr	37711455	37713909	0	+	.	gene_id "ENSRNOG00000012037"; gene_version "8"; transcript_id "ENSRNOT00000133272"; transcript_version "1"; gene_name "Galnt7"; gene_source "ensembl"; gene_biotype "protein_coding"; transcript_name "Galnt7-203"; transcript_source "ensembl"; transcript_biotype "protein_coding";
16	ensembl	gene	37716185	37716327	0	+	.	gene_id "ENSRNOG00000066947"; gene_version "2"; gene_name "LOC120097593"; gene_source "ensembl"; gene_biotype "snoRNA";
16	ensembl	transcript	37716185	37716327	0	+	.	gene_id "ENSRNOG00000066947"; gene_version "2"; transcript_id "ENSRNOT00000098154"; transcript_version "2"; gene_name "LOC120097593"; gene_source "ensembl"; gene_biotype "snoRNA"; transcript_name "LOC120097593-201"; transcript_source "ensembl"; transcript_biotype "snoRNA"; tag "Ensembl_canonical";
16	ensembl	exon	37716185	37716327	0	+	.	gene_id "ENSRNOG00000066947"; gene_version "2"; transcript_id "ENSRNOT00000098154"; transcript_version "2"; exon_number "1"; gene_name "LOC120097593"; gene_source "ensembl"; gene_biotype "snoRNA"; transcript_name "LOC120097593-201"; transcript_source "ensembl"; transcript_biotype "snoRNA"; exon_id "ENSRNOE00000653434"; exon_version "1"; tag "Ensembl_canonical";
16	sraer114_es	exon	37738261	37738449	0.00398083443159706	+	.	gene_id "ENSRNOG00000077990"; transcript_id "ENSRNOG00000077990_tx_3"; exon_id "16_37738261_37738449_+"; exonnum "1"; txlen "2680";
16	sraer114_mid	exon	37739338	37739602	0.00398083443159706	+	.	gene_id "ENSRNOG00000077990"; transcript_id "ENSRNOG00000077990_tx_3"; exon_id "16_37739338_37739602_+"; exonnum "2"; txlen "2680";
16	ensembl	exon	37739938	37740637	0	+	.	gene_id "ENSRNOG00000077990"; gene_version "1"; transcript_id "ENSRNOT00000144649"; transcript_version "1"; exon_number "1"; gene_source "ensembl"; gene_biotype "protein_coding"; transcript_source "ensembl"; transcript_biotype "protein_coding"; exon_id "ENSRNOE00000767160"; exon_version "1"; tag "Ensembl_canonical";
16	ensembl	five_prime_utr	37739938	37740637	0	+	.	gene_id "ENSRNOG00000077990"; gene_version "1"; transcript_id "ENSRNOT00000144649"; transcript_version "1"; gene_source "ensembl"; gene_biotype "protein_coding"; transcript_source "ensembl"; transcript_biotype "protein_coding"; tag "Ensembl_canonical";
16	ensembl	exon	37739938	37740637	0	+	.	gene_id "ENSRNOG00000077990"; gene_version "1"; transcript_id "ENSRNOT00000164467"; transcript_version "1"; exon_number "1"; gene_source "ensembl"; gene_biotype "protein_coding"; transcript_source "ensembl"; transcript_biotype "protein_coding"; exon_id "ENSRNOE00000767160"; exon_version "1";
16	ensembl	five_prime_utr	37739938	37740637	0	+	.	gene_id "ENSRNOG00000077990"; gene_version "1"; transcript_id "ENSRNOT00000164467"; transcript_version "1"; gene_source "ensembl"; gene_biotype "protein_coding"; transcript_source "ensembl"; transcript_biotype "protein_coding";
16	ensembl	gene	37739938	37748812	0	+	.	gene_id "ENSRNOG00000077990"; gene_version "1"; gene_source "ensembl"; gene_biotype "protein_coding";
16	ensembl	transcript	37739938	37748812	0	+	.	gene_id "ENSRNOG00000077990"; gene_version "1"; transcript_id "ENSRNOT00000144649"; transcript_version "1"; gene_source "ensembl"; gene_biotype "protein_coding"; transcript_source "ensembl"; transcript_biotype "protein_coding"; tag "Ensembl_canonical";
16	ensembl	transcript	37739938	37748812	0	+	.	gene_id "ENSRNOG00000077990"; gene_version "1"; transcript_id "ENSRNOT00000164467"; transcript_version "1"; gene_source "ensembl"; gene_biotype "protein_coding"; transcript_source "ensembl"; transcript_biotype "protein_coding";
16	ensembl	exon	37740452	37740637	0	+	.	gene_id "ENSRNOG00000077990"; gene_version "1"; transcript_id "ENSRNOT00000147679"; transcript_version "1"; exon_number "1"; gene_source "ensembl"; gene_biotype "protein_coding"; transcript_source "ensembl"; transcript_biotype "protein_coding"; exon_id "ENSRNOE00000777906"; exon_version "1";
16	ensembl	five_prime_utr	37740452	37740637	0	+	.	gene_id "ENSRNOG00000077990"; gene_version "1"; transcript_id "ENSRNOT00000147679"; transcript_version "1"; gene_source "ensembl"; gene_biotype "protein_coding"; transcript_source "ensembl"; transcript_biotype "protein_coding";
16	ensembl	transcript	37740452	37748548	0	+	.	gene_id "ENSRNOG00000077990"; gene_version "1"; transcript_id "ENSRNOT00000147679"; transcript_version "1"; gene_source "ensembl"; gene_biotype "protein_coding"; transcript_source "ensembl"; transcript_biotype "protein_coding";
16	ensembl	exon	37741974	37742157	0	+	.	gene_id "ENSRNOG00000077990"; gene_version "1"; transcript_id "ENSRNOT00000144649"; transcript_version "1"; exon_number "2"; gene_source "ensembl"; gene_biotype "protein_coding"; transcript_source "ensembl"; transcript_biotype "protein_coding"; exon_id "ENSRNOE00000753746"; exon_version "1"; tag "Ensembl_canonical";
16	ensembl	five_prime_utr	37741974	37742157	0	+	.	gene_id "ENSRNOG00000077990"; gene_version "1"; transcript_id "ENSRNOT00000144649"; transcript_version "1"; gene_source "ensembl"; gene_biotype "protein_coding"; transcript_source "ensembl"; transcript_biotype "protein_coding"; tag "Ensembl_canonical";
16	ensembl	five_prime_utr	37746005	37746094	0	+	.	gene_id "ENSRNOG00000077990"; gene_version "1"; transcript_id "ENSRNOT00000147679"; transcript_version "1"; gene_source "ensembl"; gene_biotype "protein_coding"; transcript_source "ensembl"; transcript_biotype "protein_coding";
16	ensembl	exon	37746005	37746224	0	+	.	gene_id "ENSRNOG00000077990"; gene_version "1"; transcript_id "ENSRNOT00000147679"; transcript_version "1"; exon_number "2"; gene_source "ensembl"; gene_biotype "protein_coding"; transcript_source "ensembl"; transcript_biotype "protein_coding"; exon_id "ENSRNOE00000762999"; exon_version "1";
16	ENSEMBL114_rn	exon	37746005	37746224	0.00398083443159706	+	.	gene_id "ENSRNOG00000077990"; transcript_id "ENSRNOG00000077990_tx_3"; exon_id "16_37746005_37746224_+"; exonnum "3"; txlen "2680";
16	ensembl	five_prime_utr	37746005	37746313	0	+	.	gene_id "ENSRNOG00000077990"; gene_version "1"; transcript_id "ENSRNOT00000144649"; transcript_version "1"; gene_source "ensembl"; gene_biotype "protein_coding"; transcript_source "ensembl"; transcript_biotype "protein_coding"; tag "Ensembl_canonical";
16	ensembl	five_prime_utr	37746005	37746313	0	+	.	gene_id "ENSRNOG00000077990"; gene_version "1"; transcript_id "ENSRNOT00000164467"; transcript_version "1"; gene_source "ensembl"; gene_biotype "protein_coding"; transcript_source "ensembl"; transcript_biotype "protein_coding";
16	ensembl	exon	37746005	37748812	0	+	.	gene_id "ENSRNOG00000077990"; gene_version "1"; transcript_id "ENSRNOT00000144649"; transcript_version "1"; exon_number "3"; gene_source "ensembl"; gene_biotype "protein_coding"; transcript_source "ensembl"; transcript_biotype "protein_coding"; exon_id "ENSRNOE00000770934"; exon_version "1"; tag "Ensembl_canonical";
16	ensembl	exon	37746005	37748812	0	+	.	gene_id "ENSRNOG00000077990"; gene_version "1"; transcript_id "ENSRNOT00000164467"; transcript_version "1"; exon_number "2"; gene_source "ensembl"; gene_biotype "protein_coding"; transcript_source "ensembl"; transcript_biotype "protein_coding"; exon_id "ENSRNOE00000770934"; exon_version "1";
16	ensembl	CDS	37746095	37746224	0	+	0	gene_id "ENSRNOG00000077990"; gene_version "1"; transcript_id "ENSRNOT00000147679"; transcript_version "1"; exon_number "2"; gene_source "ensembl"; gene_biotype "protein_coding"; transcript_source "ensembl"; transcript_biotype "protein_coding"; protein_id "ENSRNOP00000108332"; protein_version "1";
16	ensembl	start_codon	37746314	37746316	0	+	0	gene_id "ENSRNOG00000077990"; gene_version "1"; transcript_id "ENSRNOT00000144649"; transcript_version "1"; exon_number "3"; gene_source "ensembl"; gene_biotype "protein_coding"; transcript_source "ensembl"; transcript_biotype "protein_coding"; tag "Ensembl_canonical";
16	ensembl	start_codon	37746314	37746316	0	+	0	gene_id "ENSRNOG00000077990"; gene_version "1"; transcript_id "ENSRNOT00000164467"; transcript_version "1"; exon_number "2"; gene_source "ensembl"; gene_biotype "protein_coding"; transcript_source "ensembl"; transcript_biotype "protein_coding";
16	ensembl	CDS	37746314	37748197	0	+	0	gene_id "ENSRNOG00000077990"; gene_version "1"; transcript_id "ENSRNOT00000144649"; transcript_version "1"; exon_number "3"; gene_source "ensembl"; gene_biotype "protein_coding"; transcript_source "ensembl"; transcript_biotype "protein_coding"; protein_id "ENSRNOP00000101807"; protein_version "1"; tag "Ensembl_canonical";
16	ensembl	CDS	37746314	37748197	0	+	0	gene_id "ENSRNOG00000077990"; gene_version "1"; transcript_id "ENSRNOT00000164467"; transcript_version "1"; exon_number "2"; gene_source "ensembl"; gene_biotype "protein_coding"; transcript_source "ensembl"; transcript_biotype "protein_coding"; protein_id "ENSRNOP00000108005"; protein_version "1";
16	ensembl	CDS	37746543	37748197	0	+	2	gene_id "ENSRNOG00000077990"; gene_version "1"; transcript_id "ENSRNOT00000147679"; transcript_version "1"; exon_number "3"; gene_source "ensembl"; gene_biotype "protein_coding"; transcript_source "ensembl"; transcript_biotype "protein_coding"; protein_id "ENSRNOP00000108332"; protein_version "1";
16	ensembl	exon	37746543	37748548	0	+	.	gene_id "ENSRNOG00000077990"; gene_version "1"; transcript_id "ENSRNOT00000147679"; transcript_version "1"; exon_number "3"; gene_source "ensembl"; gene_biotype "protein_coding"; transcript_source "ensembl"; transcript_biotype "protein_coding"; exon_id "ENSRNOE00000777117"; exon_version "1";
16	ENSEMBL114_rn	exon	37746543	37748548	0.00398083443159706	+	.	gene_id "ENSRNOG00000077990"; transcript_id "ENSRNOG00000077990_tx_3"; exon_id "16_37746543_37748548_+"; exonnum "4"; txlen "2680";
16	ensembl	stop_codon	37748198	37748200	0	+	0	gene_id "ENSRNOG00000077990"; gene_version "1"; transcript_id "ENSRNOT00000147679"; transcript_version "1"; exon_number "3"; gene_source "ensembl"; gene_biotype "protein_coding"; transcript_source "ensembl"; transcript_biotype "protein_coding";
16	ensembl	stop_codon	37748198	37748200	0	+	0	gene_id "ENSRNOG00000077990"; gene_version "1"; transcript_id "ENSRNOT00000144649"; transcript_version "1"; exon_number "3"; gene_source "ensembl"; gene_biotype "protein_coding"; transcript_source "ensembl"; transcript_biotype "protein_coding"; tag "Ensembl_canonical";
16	ensembl	stop_codon	37748198	37748200	0	+	0	gene_id "ENSRNOG00000077990"; gene_version "1"; transcript_id "ENSRNOT00000164467"; transcript_version "1"; exon_number "2"; gene_source "ensembl"; gene_biotype "protein_coding"; transcript_source "ensembl"; transcript_biotype "protein_coding";
16	ensembl	three_prime_utr	37748201	37748548	0	+	.	gene_id "ENSRNOG00000077990"; gene_version "1"; transcript_id "ENSRNOT00000147679"; transcript_version "1"; gene_source "ensembl"; gene_biotype "protein_coding"; transcript_source "ensembl"; transcript_biotype "protein_coding";
16	ensembl	three_prime_utr	37748201	37748812	0	+	.	gene_id "ENSRNOG00000077990"; gene_version "1"; transcript_id "ENSRNOT00000144649"; transcript_version "1"; gene_source "ensembl"; gene_biotype "protein_coding"; transcript_source "ensembl"; transcript_biotype "protein_coding"; tag "Ensembl_canonical";
16	ensembl	three_prime_utr	37748201	37748812	0	+	.	gene_id "ENSRNOG00000077990"; gene_version "1"; transcript_id "ENSRNOT00000164467"; transcript_version "1"; gene_source "ensembl"; gene_biotype "protein_coding"; transcript_source "ensembl"; transcript_biotype "protein_coding";
16	ensembl	exon	37757656	37758237	0	+	.	gene_id "ENSRNOG00000013218"; gene_version "8"; transcript_id "ENSRNOT00000017652"; transcript_version "8"; exon_number "1"; gene_name "Sap30"; gene_source "ensembl"; gene_biotype "protein_coding"; transcript_name "Sap30-201"; transcript_source "ensembl"; transcript_biotype "protein_coding"; exon_id "ENSRNOE00000697336"; exon_version "1"; tag "Ensembl_canonical";
16	ensembl	five_prime_utr	37757656	37758237	0	+	.	gene_id "ENSRNOG00000013218"; gene_version "8"; transcript_id "ENSRNOT00000017652"; transcript_version "8"; gene_name "Sap30"; gene_source "ensembl"; gene_biotype "protein_coding"; transcript_name "Sap30-201"; transcript_source "ensembl"; transcript_biotype "protein_coding"; tag "Ensembl_canonical";
16	ensembl	gene	37757656	37763823	0	+	.	gene_id "ENSRNOG00000013218"; gene_version "8"; gene_name "Sap30"; gene_source "ensembl"; gene_biotype "protein_coding";
16	ensembl	transcript	37757656	37763823	0	+	.	gene_id "ENSRNOG00000013218"; gene_version "8"; transcript_id "ENSRNOT00000017652"; transcript_version "8"; gene_name "Sap30"; gene_source "ensembl"; gene_biotype "protein_coding"; transcript_name "Sap30-201"; transcript_source "ensembl"; transcript_biotype "protein_coding"; tag "Ensembl_canonical";
16	ensembl	five_prime_utr	37758566	37758766	0	+	.	gene_id "ENSRNOG00000013218"; gene_version "8"; transcript_id "ENSRNOT00000017652"; transcript_version "8"; gene_name "Sap30"; gene_source "ensembl"; gene_biotype "protein_coding"; transcript_name "Sap30-201"; transcript_source "ensembl"; transcript_biotype "protein_coding"; tag "Ensembl_canonical";
16	ensembl	exon	37758566	37759081	0	+	.	gene_id "ENSRNOG00000013218"; gene_version "8"; transcript_id "ENSRNOT00000017652"; transcript_version "8"; exon_number "2"; gene_name "Sap30"; gene_source "ensembl"; gene_biotype "protein_coding"; transcript_name "Sap30-201"; transcript_source "ensembl"; transcript_biotype "protein_coding"; exon_id "ENSRNOE00000403734"; exon_version "5"; tag "Ensembl_canonical";
16	ensembl	start_codon	37758767	37758769	0	+	0	gene_id "ENSRNOG00000013218"; gene_version "8"; transcript_id "ENSRNOT00000017652"; transcript_version "8"; exon_number "2"; gene_name "Sap30"; gene_source "ensembl"; gene_biotype "protein_coding"; transcript_name "Sap30-201"; transcript_source "ensembl"; transcript_biotype "protein_coding"; tag "Ensembl_canonical";
16	ensembl	CDS	37758767	37759081	0	+	0	gene_id "ENSRNOG00000013218"; gene_version "8"; transcript_id "ENSRNOT00000017652"; transcript_version "8"; exon_number "2"; gene_name "Sap30"; gene_source "ensembl"; gene_biotype "protein_coding"; transcript_name "Sap30-201"; transcript_source "ensembl"; transcript_biotype "protein_coding"; protein_id "ENSRNOP00000017652"; protein_version "5"; tag "Ensembl_canonical";
16	sraer114_es	exon	37759902	37759994	0.260676053901008	+	.	gene_id "ENSRNOG00000013218"; transcript_id "ENSRNOG00000013218_tx_2"; exon_id "16_37759902_37759994_+"; exonnum "1"; txlen "652";
16	ensembl	exon	37760858	37760983	0	+	.	gene_id "ENSRNOG00000013218"; gene_version "8"; transcript_id "ENSRNOT00000017652"; transcript_version "8"; exon_number "3"; gene_name "Sap30"; gene_source "ensembl"; gene_biotype "protein_coding"; transcript_name "Sap30-201"; transcript_source "ensembl"; transcript_biotype "protein_coding"; exon_id "ENSRNOE00000507493"; exon_version "1"; tag "Ensembl_canonical";
16	ensembl	CDS	37760858	37760983	0	+	0	gene_id "ENSRNOG00000013218"; gene_version "8"; transcript_id "ENSRNOT00000017652"; transcript_version "8"; exon_number "3"; gene_name "Sap30"; gene_source "ensembl"; gene_biotype "protein_coding"; transcript_name "Sap30-201"; transcript_source "ensembl"; transcript_biotype "protein_coding"; protein_id "ENSRNOP00000017652"; protein_version "5"; tag "Ensembl_canonical";
16	ENSEMBL114_rn	exon	37760858	37760983	0.260676053901008	+	.	gene_id "ENSRNOG00000013218"; transcript_id "ENSRNOG00000013218_tx_2"; exon_id "16_37760858_37760983_+"; exonnum "2"; txlen "652";
16	ensembl	exon	37761331	37761429	0	+	.	gene_id "ENSRNOG00000013218"; gene_version "8"; transcript_id "ENSRNOT00000017652"; transcript_version "8"; exon_number "4"; gene_name "Sap30"; gene_source "ensembl"; gene_biotype "protein_coding"; transcript_name "Sap30-201"; transcript_source "ensembl"; transcript_biotype "protein_coding"; exon_id "ENSRNOE00000479011"; exon_version "2"; tag "Ensembl_canonical";
16	ensembl	CDS	37761331	37761429	0	+	0	gene_id "ENSRNOG00000013218"; gene_version "8"; transcript_id "ENSRNOT00000017652"; transcript_version "8"; exon_number "4"; gene_name "Sap30"; gene_source "ensembl"; gene_biotype "protein_coding"; transcript_name "Sap30-201"; transcript_source "ensembl"; transcript_biotype "protein_coding"; protein_id "ENSRNOP00000017652"; protein_version "5"; tag "Ensembl_canonical";
16	ENSEMBL114_rn	exon	37761331	37761429	0.260676053901008	+	.	gene_id "ENSRNOG00000013218"; transcript_id "ENSRNOG00000013218_tx_2"; exon_id "16_37761331_37761429_+"; exonnum "3"; txlen "652";
16	ensembl	CDS	37763490	37763609	0	+	0	gene_id "ENSRNOG00000013218"; gene_version "8"; transcript_id "ENSRNOT00000017652"; transcript_version "8"; exon_number "5"; gene_name "Sap30"; gene_source "ensembl"; gene_biotype "protein_coding"; transcript_name "Sap30-201"; transcript_source "ensembl"; transcript_biotype "protein_coding"; protein_id "ENSRNOP00000017652"; protein_version "5"; tag "Ensembl_canonical";
16	ensembl	exon	37763490	37763823	0	+	.	gene_id "ENSRNOG00000013218"; gene_version "8"; transcript_id "ENSRNOT00000017652"; transcript_version "8"; exon_number "5"; gene_name "Sap30"; gene_source "ensembl"; gene_biotype "protein_coding"; transcript_name "Sap30-201"; transcript_source "ensembl"; transcript_biotype "protein_coding"; exon_id "ENSRNOE00000125970"; exon_version "3"; tag "Ensembl_canonical";
16	ENSEMBL114_rn	exon	37763490	37763823	0.260676053901008	+	.	gene_id "ENSRNOG00000013218"; transcript_id "ENSRNOG00000013218_tx_2"; exon_id "16_37763490_37763823_+"; exonnum "4"; txlen "652";
16	ensembl	stop_codon	37763610	37763612	0	+	0	gene_id "ENSRNOG00000013218"; gene_version "8"; transcript_id "ENSRNOT00000017652"; transcript_version "8"; exon_number "5"; gene_name "Sap30"; gene_source "ensembl"; gene_biotype "protein_coding"; transcript_name "Sap30-201"; transcript_source "ensembl"; transcript_biotype "protein_coding"; tag "Ensembl_canonical";
16	ensembl	three_prime_utr	37763613	37763823	0	+	.	gene_id "ENSRNOG00000013218"; gene_version "8"; transcript_id "ENSRNOT00000017652"; transcript_version "8"; gene_name "Sap30"; gene_source "ensembl"; gene_biotype "protein_coding"; transcript_name "Sap30-201"; transcript_source "ensembl"; transcript_biotype "protein_coding"; tag "Ensembl_canonical";
16	ensembl	exon	37825363	37825461	0	+	.	gene_id "ENSRNOG00000078926"; gene_version "1"; transcript_id "ENSRNOT00000164606"; transcript_version "1"; exon_number "1"; gene_source "ensembl"; gene_biotype "lncRNA"; transcript_source "ensembl"; transcript_biotype "lncRNA"; exon_id "ENSRNOE00000727993"; exon_version "1"; tag "Ensembl_canonical";
16	ensembl	gene	37825363	37827564	0	+	.	gene_id "ENSRNOG00000078926"; gene_version "1"; gene_source "ensembl"; gene_biotype "lncRNA";
16	ensembl	transcript	37825363	37827564	0	+	.	gene_id "ENSRNOG00000078926"; gene_version "1"; transcript_id "ENSRNOT00000164606"; transcript_version "1"; gene_source "ensembl"; gene_biotype "lncRNA"; transcript_source "ensembl"; transcript_biotype "lncRNA"; tag "Ensembl_canonical";
16	ensembl	exon	37826501	37826604	0	+	.	gene_id "ENSRNOG00000078926"; gene_version "1"; transcript_id "ENSRNOT00000164606"; transcript_version "1"; exon_number "2"; gene_source "ensembl"; gene_biotype "lncRNA"; transcript_source "ensembl"; transcript_biotype "lncRNA"; exon_id "ENSRNOE00000688690"; exon_version "1"; tag "Ensembl_canonical";
16	ensembl	exon	37827457	37827564	0	+	.	gene_id "ENSRNOG00000078926"; gene_version "1"; transcript_id "ENSRNOT00000164606"; transcript_version "1"; exon_number "3"; gene_source "ensembl"; gene_biotype "lncRNA"; transcript_source "ensembl"; transcript_biotype "lncRNA"; exon_id "ENSRNOE00000701476"; exon_version "1"; tag "Ensembl_canonical";
16	ensembl	exon	37878744	37881083	0	+	.	gene_id "ENSRNOG00000079223"; gene_version "1"; transcript_id "ENSRNOT00000165012"; transcript_version "1"; exon_number "1"; gene_source "ensembl"; gene_biotype "lncRNA"; transcript_source "ensembl"; transcript_biotype "lncRNA"; exon_id "ENSRNOE00000772302"; exon_version "1"; tag "Ensembl_canonical";
16	ensembl	gene	37878744	37881312	0	+	.	gene_id "ENSRNOG00000079223"; gene_version "1"; gene_source "ensembl"; gene_biotype "lncRNA";
16	ensembl	transcript	37878744	37881312	0	+	.	gene_id "ENSRNOG00000079223"; gene_version "1"; transcript_id "ENSRNOT00000165012"; transcript_version "1"; gene_source "ensembl"; gene_biotype "lncRNA"; transcript_source "ensembl"; transcript_biotype "lncRNA"; tag "Ensembl_canonical";
16	ensembl	exon	37881171	37881312	0	+	.	gene_id "ENSRNOG00000079223"; gene_version "1"; transcript_id "ENSRNOT00000165012"; transcript_version "1"; exon_number "2"; gene_source "ensembl"; gene_biotype "lncRNA"; transcript_source "ensembl"; transcript_biotype "lncRNA"; exon_id "ENSRNOE00000740956"; exon_version "1"; tag "Ensembl_canonical";
16	ensembl	exon	37898216	37898826	0	+	.	gene_id "ENSRNOG00000076270"; gene_version "1"; transcript_id "ENSRNOT00000164227"; transcript_version "1"; exon_number "1"; gene_source "ensembl"; gene_biotype "lncRNA"; transcript_source "ensembl"; transcript_biotype "lncRNA"; exon_id "ENSRNOE00000816352"; exon_version "1"; tag "Ensembl_canonical";
16	ensembl	transcript	37898216	37900255	0	+	.	gene_id "ENSRNOG00000076270"; gene_version "1"; transcript_id "ENSRNOT00000164227"; transcript_version "1"; gene_source "ensembl"; gene_biotype "lncRNA"; transcript_source "ensembl"; transcript_biotype "lncRNA"; tag "Ensembl_canonical";
16	ensembl	gene	37898216	37907482	0	+	.	gene_id "ENSRNOG00000076270"; gene_version "1"; gene_source "ensembl"; gene_biotype "lncRNA";
16	ensembl	exon	37898219	37898468	0	+	.	gene_id "ENSRNOG00000076270"; gene_version "1"; transcript_id "ENSRNOT00000127539"; transcript_version "1"; exon_number "1"; gene_source "ensembl"; gene_biotype "lncRNA"; transcript_source "ensembl"; transcript_biotype "lncRNA"; exon_id "ENSRNOE00000815461"; exon_version "1";
16	ensembl	transcript	37898219	37907482	0	+	.	gene_id "ENSRNOG00000076270"; gene_version "1"; transcript_id "ENSRNOT00000127539"; transcript_version "1"; gene_source "ensembl"; gene_biotype "lncRNA"; transcript_source "ensembl"; transcript_biotype "lncRNA";
16	ensembl	exon	37898298	37898563	0	+	.	gene_id "ENSRNOG00000076270"; gene_version "1"; transcript_id "ENSRNOT00000159247"; transcript_version "1"; exon_number "1"; gene_source "ensembl"; gene_biotype "lncRNA"; transcript_source "ensembl"; transcript_biotype "lncRNA"; exon_id "ENSRNOE00000682910"; exon_version "1";
16	ensembl	transcript	37898298	37907482	0	+	.	gene_id "ENSRNOG00000076270"; gene_version "1"; transcript_id "ENSRNOT00000159247"; transcript_version "1"; gene_source "ensembl"; gene_biotype "lncRNA"; transcript_source "ensembl"; transcript_biotype "lncRNA";
16	ensembl	exon	37899741	37900255	0	+	.	gene_id "ENSRNOG00000076270"; gene_version "1"; transcript_id "ENSRNOT00000164227"; transcript_version "1"; exon_number "2"; gene_source "ensembl"; gene_biotype "lncRNA"; transcript_source "ensembl"; transcript_biotype "lncRNA"; exon_id "ENSRNOE00000704894"; exon_version "1"; tag "Ensembl_canonical";
16	ensembl	exon	37900289	37900632	0	+	.	gene_id "ENSRNOG00000076270"; gene_version "1"; transcript_id "ENSRNOT00000159247"; transcript_version "1"; exon_number "2"; gene_source "ensembl"; gene_biotype "lncRNA"; transcript_source "ensembl"; transcript_biotype "lncRNA"; exon_id "ENSRNOE00000702679"; exon_version "1";
16	sraer114_es	exon	37905692	37905974	0.250852705941228	+	.	gene_id "ENSRNOG00000076270"; transcript_id "ENSRNOG00000076270_tx_1"; exon_id "16_37905692_37905974_+"; exonnum "1"; txlen "544";
16	ensembl	exon	37907222	37907482	0	+	.	gene_id "ENSRNOG00000076270"; gene_version "1"; transcript_id "ENSRNOT00000127539"; transcript_version "1"; exon_number "2"; gene_source "ensembl"; gene_biotype "lncRNA"; transcript_source "ensembl"; transcript_biotype "lncRNA"; exon_id "ENSRNOE00000811764"; exon_version "1";
16	ensembl	exon	37907222	37907482	0	+	.	gene_id "ENSRNOG00000076270"; gene_version "1"; transcript_id "ENSRNOT00000159247"; transcript_version "1"; exon_number "3"; gene_source "ensembl"; gene_biotype "lncRNA"; transcript_source "ensembl"; transcript_biotype "lncRNA"; exon_id "ENSRNOE00000811764"; exon_version "1";
16	ENSEMBL114_rn	exon	37907222	37907482	0.250852705941228	+	.	gene_id "ENSRNOG00000076270"; transcript_id "ENSRNOG00000076270_tx_1"; exon_id "16_37907222_37907482_+"; exonnum "2"; txlen "544";
16	ensembl	exon	37910281	37911241	0	+	.	gene_id "ENSRNOG00000079196"; gene_version "1"; transcript_id "ENSRNOT00000145173"; transcript_version "1"; exon_number "1"; gene_source "ensembl"; gene_biotype "lncRNA"; transcript_source "ensembl"; transcript_biotype "lncRNA"; exon_id "ENSRNOE00000751289"; exon_version "1"; tag "Ensembl_canonical";
16	ensembl	gene	37910281	37911970	0	+	.	gene_id "ENSRNOG00000079196"; gene_version "1"; gene_source "ensembl"; gene_biotype "lncRNA";
16	ensembl	transcript	37910281	37911970	0	+	.	gene_id "ENSRNOG00000079196"; gene_version "1"; transcript_id "ENSRNOT00000145173"; transcript_version "1"; gene_source "ensembl"; gene_biotype "lncRNA"; transcript_source "ensembl"; transcript_biotype "lncRNA"; tag "Ensembl_canonical";
16	ensembl	exon	37911444	37911970	0	+	.	gene_id "ENSRNOG00000079196"; gene_version "1"; transcript_id "ENSRNOT00000145173"; transcript_version "1"; exon_number "2"; gene_source "ensembl"; gene_biotype "lncRNA"; transcript_source "ensembl"; transcript_biotype "lncRNA"; exon_id "ENSRNOE00000763525"; exon_version "1"; tag "Ensembl_canonical";
16	ensembl	exon	37917305	37918137	0	+	.	gene_id "ENSRNOG00000089127"; gene_version "1"; transcript_id "ENSRNOT00000154782"; transcript_version "1"; exon_number "1"; gene_source "ensembl"; gene_biotype "lncRNA"; transcript_source "ensembl"; transcript_biotype "lncRNA"; exon_id "ENSRNOE00000676423"; exon_version "1";
16	ensembl	transcript	37917305	37920813	0	+	.	gene_id "ENSRNOG00000089127"; gene_version "1"; transcript_id "ENSRNOT00000154782"; transcript_version "1"; gene_source "ensembl"; gene_biotype "lncRNA"; transcript_source "ensembl"; transcript_biotype "lncRNA";
16	ensembl	gene	37917305	37921462	0	+	.	gene_id "ENSRNOG00000089127"; gene_version "1"; gene_source "ensembl"; gene_biotype "lncRNA";
16	ensembl	exon	37919389	37919974	0	+	.	gene_id "ENSRNOG00000089127"; gene_version "1"; transcript_id "ENSRNOT00000144460"; transcript_version "1"; exon_number "1"; gene_source "ensembl"; gene_biotype "lncRNA"; transcript_source "ensembl"; transcript_biotype "lncRNA"; exon_id "ENSRNOE00000686458"; exon_version "1"; tag "Ensembl_canonical";
16	ensembl	transcript	37919389	37921462	0	+	.	gene_id "ENSRNOG00000089127"; gene_version "1"; transcript_id "ENSRNOT00000144460"; transcript_version "1"; gene_source "ensembl"; gene_biotype "lncRNA"; transcript_source "ensembl"; transcript_biotype "lncRNA"; tag "Ensembl_canonical";
16	ensembl	exon	37919662	37919691	0	+	.	gene_id "ENSRNOG00000089127"; gene_version "1"; transcript_id "ENSRNOT00000142256"; transcript_version "1"; exon_number "1"; gene_source "ensembl"; gene_biotype "lncRNA"; transcript_source "ensembl"; transcript_biotype "lncRNA"; exon_id "ENSRNOE00000761672"; exon_version "1";
16	ensembl	transcript	37919662	37920819	0	+	.	gene_id "ENSRNOG00000089127"; gene_version "1"; transcript_id "ENSRNOT00000142256"; transcript_version "1"; gene_source "ensembl"; gene_biotype "lncRNA"; transcript_source "ensembl"; transcript_biotype "lncRNA";
16	ensembl	exon	37919791	37919974	0	+	.	gene_id "ENSRNOG00000089127"; gene_version "1"; transcript_id "ENSRNOT00000154782"; transcript_version "1"; exon_number "2"; gene_source "ensembl"; gene_biotype "lncRNA"; transcript_source "ensembl"; transcript_biotype "lncRNA"; exon_id "ENSRNOE00000731547"; exon_version "1";
16	ensembl	exon	37919791	37919974	0	+	.	gene_id "ENSRNOG00000089127"; gene_version "1"; transcript_id "ENSRNOT00000142256"; transcript_version "1"; exon_number "2"; gene_source "ensembl"; gene_biotype "lncRNA"; transcript_source "ensembl"; transcript_biotype "lncRNA"; exon_id "ENSRNOE00000731547"; exon_version "1";
16	ensembl	exon	37920128	37920200	0	+	.	gene_id "ENSRNOG00000089127"; gene_version "1"; transcript_id "ENSRNOT00000121694"; transcript_version "1"; exon_number "1"; gene_source "ensembl"; gene_biotype "lncRNA"; transcript_source "ensembl"; transcript_biotype "lncRNA"; exon_id "ENSRNOE00000768838"; exon_version "1";
16	ensembl	transcript	37920128	37920819	0	+	.	gene_id "ENSRNOG00000089127"; gene_version "1"; transcript_id "ENSRNOT00000121694"; transcript_version "1"; gene_source "ensembl"; gene_biotype "lncRNA"; transcript_source "ensembl"; transcript_biotype "lncRNA";
16	ensembl	exon	37920387	37920813	0	+	.	gene_id "ENSRNOG00000089127"; gene_version "1"; transcript_id "ENSRNOT00000154782"; transcript_version "1"; exon_number "3"; gene_source "ensembl"; gene_biotype "lncRNA"; transcript_source "ensembl"; transcript_biotype "lncRNA"; exon_id "ENSRNOE00000757090"; exon_version "1";
16	ensembl	exon	37920387	37920819	0	+	.	gene_id "ENSRNOG00000089127"; gene_version "1"; transcript_id "ENSRNOT00000142256"; transcript_version "1"; exon_number "3"; gene_source "ensembl"; gene_biotype "lncRNA"; transcript_source "ensembl"; transcript_biotype "lncRNA"; exon_id "ENSRNOE00000803726"; exon_version "1";
16	ensembl	exon	37920387	37920819	0	+	.	gene_id "ENSRNOG00000089127"; gene_version "1"; transcript_id "ENSRNOT00000121694"; transcript_version "1"; exon_number "2"; gene_source "ensembl"; gene_biotype "lncRNA"; transcript_source "ensembl"; transcript_biotype "lncRNA"; exon_id "ENSRNOE00000803726"; exon_version "1";
16	ensembl	exon	37920387	37921462	0	+	.	gene_id "ENSRNOG00000089127"; gene_version "1"; transcript_id "ENSRNOT00000144460"; transcript_version "1"; exon_number "2"; gene_source "ensembl"; gene_biotype "lncRNA"; transcript_source "ensembl"; transcript_biotype "lncRNA"; exon_id "ENSRNOE00000818123"; exon_version "1"; tag "Ensembl_canonical";
16	ensembl	exon	37931583	37931779	0	+	.	gene_id "ENSRNOG00000081594"; gene_version "1"; transcript_id "ENSRNOT00000164969"; transcript_version "1"; exon_number "1"; gene_source "ensembl"; gene_biotype "lncRNA"; transcript_source "ensembl"; transcript_biotype "lncRNA"; exon_id "ENSRNOE00000709534"; exon_version "1";
16	ENSEMBL114_rn	exon	37931583	37931779	2.39619154113999	+	.	gene_id "ENSRNOG00000081594"; transcript_id "ENSRNOG00000081594_tx_11"; exon_id "16_37931583_37931779_+"; exonnum "1"; txlen "655";
16	ENSEMBL114_rn	exon	37931583	37931779	2.39619154113999	+	.	gene_id "ENSRNOG00000081594"; transcript_id "ENSRNOG00000081594_tx_12"; exon_id "16_37931583_37931779_+"; exonnum "1"; txlen "786";
16	ENSEMBL114_rn	exon	37931583	37931779	2.21358458392295	+	.	gene_id "ENSRNOG00000081594"; transcript_id "ENSRNOG00000081594_tx_16"; exon_id "16_37931583_37931779_+"; exonnum "1"; txlen "1023";
16	ENSEMBL114_rn	exon	37931583	37931779	49.1039054109034	+	.	gene_id "ENSRNOG00000081594"; transcript_id "ENSRNOG00000081594_tx_2"; exon_id "16_37931583_37931779_+"; exonnum "1"; txlen "742";
16	ENSEMBL114_rn	exon	37931583	37931779	28.2701791680057	+	.	gene_id "ENSRNOG00000081594"; transcript_id "ENSRNOG00000081594_tx_4"; exon_id "16_37931583_37931779_+"; exonnum "1"; txlen "619";
16	ensembl	transcript	37931583	37967937	0	+	.	gene_id "ENSRNOG00000081594"; gene_version "1"; transcript_id "ENSRNOT00000164969"; transcript_version "1"; gene_source "ensembl"; gene_biotype "lncRNA"; transcript_source "ensembl"; transcript_biotype "lncRNA";
16	ensembl	gene	37931583	37968340	0	+	.	gene_id "ENSRNOG00000081594"; gene_version "1"; gene_source "ensembl"; gene_biotype "lncRNA";
16	ensembl	exon	37931943	37932145	0	+	.	gene_id "ENSRNOG00000081594"; gene_version "1"; transcript_id "ENSRNOT00000168717"; transcript_version "1"; exon_number "1"; gene_source "ensembl"; gene_biotype "lncRNA"; transcript_source "ensembl"; transcript_biotype "lncRNA"; exon_id "ENSRNOE00000687380"; exon_version "1"; tag "Ensembl_canonical";
16	ensembl	transcript	37931943	37968340	0	+	.	gene_id "ENSRNOG00000081594"; gene_version "1"; transcript_id "ENSRNOT00000168717"; transcript_version "1"; gene_source "ensembl"; gene_biotype "lncRNA"; transcript_source "ensembl"; transcript_biotype "lncRNA"; tag "Ensembl_canonical";
16	sraer114_mid	exon	37932058	37932145	5.96705467492132	+	.	gene_id "ENSRNOG00000081594"; transcript_id "ENSRNOG00000081594_tx_10"; exon_id "16_37932058_37932145_+"; exonnum "1"; txlen "612";
16	sraer114_mid	exon	37932058	37932145	2.39619154113999	+	.	gene_id "ENSRNOG00000081594"; transcript_id "ENSRNOG00000081594_tx_13"; exon_id "16_37932058_37932145_+"; exonnum "1"; txlen "546";
16	sraer114_mid	exon	37932058	37932145	2.39619154113999	+	.	gene_id "ENSRNOG00000081594"; transcript_id "ENSRNOG00000081594_tx_14"; exon_id "16_37932058_37932145_+"; exonnum "1"; txlen "677";
16	sraer114_mid	exon	37932058	37932145	2.21358458392295	+	.	gene_id "ENSRNOG00000081594"; transcript_id "ENSRNOG00000081594_tx_17"; exon_id "16_37932058_37932145_+"; exonnum "1"; txlen "914";
16	sraer114_mid	exon	37932058	37932145	6.72442257436177	+	.	gene_id "ENSRNOG00000081594"; transcript_id "ENSRNOG00000081594_tx_9"; exon_id "16_37932058_37932145_+"; exonnum "1"; txlen "735";
16	ensembl	exon	37932229	37932333	0	+	.	gene_id "ENSRNOG00000081594"; gene_version "1"; transcript_id "ENSRNOT00000164969"; transcript_version "1"; exon_number "2"; gene_source "ensembl"; gene_biotype "lncRNA"; transcript_source "ensembl"; transcript_biotype "lncRNA"; exon_id "ENSRNOE00000799000"; exon_version "1";
16	ensembl	exon	37932229	37932333	0	+	.	gene_id "ENSRNOG00000081594"; gene_version "1"; transcript_id "ENSRNOT00000168717"; transcript_version "1"; exon_number "2"; gene_source "ensembl"; gene_biotype "lncRNA"; transcript_source "ensembl"; transcript_biotype "lncRNA"; exon_id "ENSRNOE00000799000"; exon_version "1"; tag "Ensembl_canonical";
16	ENSEMBL114_rn	exon	37932229	37932333	5.96705467492132	+	.	gene_id "ENSRNOG00000081594"; transcript_id "ENSRNOG00000081594_tx_10"; exon_id "16_37932229_37932333_+"; exonnum "2"; txlen "612";
16	ENSEMBL114_rn	exon	37932229	37932333	2.39619154113999	+	.	gene_id "ENSRNOG00000081594"; transcript_id "ENSRNOG00000081594_tx_11"; exon_id "16_37932229_37932333_+"; exonnum "2"; txlen "655";
16	ENSEMBL114_rn	exon	37932229	37932333	2.39619154113999	+	.	gene_id "ENSRNOG00000081594"; transcript_id "ENSRNOG00000081594_tx_12"; exon_id "16_37932229_37932333_+"; exonnum "2"; txlen "786";
16	ENSEMBL114_rn	exon	37932229	37932333	2.39619154113999	+	.	gene_id "ENSRNOG00000081594"; transcript_id "ENSRNOG00000081594_tx_13"; exon_id "16_37932229_37932333_+"; exonnum "2"; txlen "546";
16	ENSEMBL114_rn	exon	37932229	37932333	2.39619154113999	+	.	gene_id "ENSRNOG00000081594"; transcript_id "ENSRNOG00000081594_tx_14"; exon_id "16_37932229_37932333_+"; exonnum "2"; txlen "677";
16	ENSEMBL114_rn	exon	37932229	37932333	2.21358458392295	+	.	gene_id "ENSRNOG00000081594"; transcript_id "ENSRNOG00000081594_tx_16"; exon_id "16_37932229_37932333_+"; exonnum "2"; txlen "1023";
16	ENSEMBL114_rn	exon	37932229	37932333	2.21358458392295	+	.	gene_id "ENSRNOG00000081594"; transcript_id "ENSRNOG00000081594_tx_17"; exon_id "16_37932229_37932333_+"; exonnum "2"; txlen "914";
16	ENSEMBL114_rn	exon	37932229	37932333	49.1039054109034	+	.	gene_id "ENSRNOG00000081594"; transcript_id "ENSRNOG00000081594_tx_2"; exon_id "16_37932229_37932333_+"; exonnum "2"; txlen "742";
16	ENSEMBL114_rn	exon	37932229	37932333	28.2701791680057	+	.	gene_id "ENSRNOG00000081594"; transcript_id "ENSRNOG00000081594_tx_4"; exon_id "16_37932229_37932333_+"; exonnum "2"; txlen "619";
16	ENSEMBL114_rn	exon	37932229	37932333	6.72442257436177	+	.	gene_id "ENSRNOG00000081594"; transcript_id "ENSRNOG00000081594_tx_9"; exon_id "16_37932229_37932333_+"; exonnum "2"; txlen "735";
16	sraer114_mid	exon	37943024	37943067	2.39619154113999	+	.	gene_id "ENSRNOG00000081594"; transcript_id "ENSRNOG00000081594_tx_11"; exon_id "16_37943024_37943067_+"; exonnum "3"; txlen "655";
16	sraer114_mid	exon	37943024	37943067	2.39619154113999	+	.	gene_id "ENSRNOG00000081594"; transcript_id "ENSRNOG00000081594_tx_12"; exon_id "16_37943024_37943067_+"; exonnum "3"; txlen "786";
16	sraer114_mid	exon	37943024	37943067	2.39619154113999	+	.	gene_id "ENSRNOG00000081594"; transcript_id "ENSRNOG00000081594_tx_13"; exon_id "16_37943024_37943067_+"; exonnum "3"; txlen "546";
16	sraer114_mid	exon	37943024	37943067	2.39619154113999	+	.	gene_id "ENSRNOG00000081594"; transcript_id "ENSRNOG00000081594_tx_14"; exon_id "16_37943024_37943067_+"; exonnum "3"; txlen "677";
16	sraer114_mid	exon	37943024	37943067	2.21358458392295	+	.	gene_id "ENSRNOG00000081594"; transcript_id "ENSRNOG00000081594_tx_16"; exon_id "16_37943024_37943067_+"; exonnum "3"; txlen "1023";
16	sraer114_mid	exon	37943024	37943067	2.21358458392295	+	.	gene_id "ENSRNOG00000081594"; transcript_id "ENSRNOG00000081594_tx_17"; exon_id "16_37943024_37943067_+"; exonnum "3"; txlen "914";
16	ensembl	exon	37945182	37945304	0	+	.	gene_id "ENSRNOG00000081594"; gene_version "1"; transcript_id "ENSRNOT00000164969"; transcript_version "1"; exon_number "3"; gene_source "ensembl"; gene_biotype "lncRNA"; transcript_source "ensembl"; transcript_biotype "lncRNA"; exon_id "ENSRNOE00000795066"; exon_version "1";
16	ensembl	exon	37945182	37945304	0	+	.	gene_id "ENSRNOG00000081594"; gene_version "1"; transcript_id "ENSRNOT00000168717"; transcript_version "1"; exon_number "3"; gene_source "ensembl"; gene_biotype "lncRNA"; transcript_source "ensembl"; transcript_biotype "lncRNA"; exon_id "ENSRNOE00000795066"; exon_version "1"; tag "Ensembl_canonical";
16	ENSEMBL114_rn	exon	37945182	37945304	2.39619154113999	+	.	gene_id "ENSRNOG00000081594"; transcript_id "ENSRNOG00000081594_tx_11"; exon_id "16_37945182_37945304_+"; exonnum "4"; txlen "655";
16	ENSEMBL114_rn	exon	37945182	37945304	2.39619154113999	+	.	gene_id "ENSRNOG00000081594"; transcript_id "ENSRNOG00000081594_tx_12"; exon_id "16_37945182_37945304_+"; exonnum "4"; txlen "786";
16	ENSEMBL114_rn	exon	37945182	37945304	2.39619154113999	+	.	gene_id "ENSRNOG00000081594"; transcript_id "ENSRNOG00000081594_tx_13"; exon_id "16_37945182_37945304_+"; exonnum "4"; txlen "546";
16	ENSEMBL114_rn	exon	37945182	37945304	2.39619154113999	+	.	gene_id "ENSRNOG00000081594"; transcript_id "ENSRNOG00000081594_tx_14"; exon_id "16_37945182_37945304_+"; exonnum "4"; txlen "677";
16	ENSEMBL114_rn	exon	37945182	37945304	2.21358458392295	+	.	gene_id "ENSRNOG00000081594"; transcript_id "ENSRNOG00000081594_tx_16"; exon_id "16_37945182_37945304_+"; exonnum "4"; txlen "1023";
16	ENSEMBL114_rn	exon	37945182	37945304	2.21358458392295	+	.	gene_id "ENSRNOG00000081594"; transcript_id "ENSRNOG00000081594_tx_17"; exon_id "16_37945182_37945304_+"; exonnum "4"; txlen "914";
16	ENSEMBL114_rn	exon	37945182	37945304	49.1039054109034	+	.	gene_id "ENSRNOG00000081594"; transcript_id "ENSRNOG00000081594_tx_2"; exon_id "16_37945182_37945304_+"; exonnum "3"; txlen "742";
16	ENSEMBL114_rn	exon	37945182	37945304	6.72442257436177	+	.	gene_id "ENSRNOG00000081594"; transcript_id "ENSRNOG00000081594_tx_9"; exon_id "16_37945182_37945304_+"; exonnum "3"; txlen "735";
16	ensembl	exon	37945431	37945520	0	+	.	gene_id "ENSRNOG00000081594"; gene_version "1"; transcript_id "ENSRNOT00000164969"; transcript_version "1"; exon_number "4"; gene_source "ensembl"; gene_biotype "lncRNA"; transcript_source "ensembl"; transcript_biotype "lncRNA"; exon_id "ENSRNOE00000696885"; exon_version "1";
16	ensembl	exon	37945431	37945520	0	+	.	gene_id "ENSRNOG00000081594"; gene_version "1"; transcript_id "ENSRNOT00000168717"; transcript_version "1"; exon_number "4"; gene_source "ensembl"; gene_biotype "lncRNA"; transcript_source "ensembl"; transcript_biotype "lncRNA"; exon_id "ENSRNOE00000696885"; exon_version "1"; tag "Ensembl_canonical";
16	ENSEMBL114_rn	exon	37945431	37945520	5.96705467492132	+	.	gene_id "ENSRNOG00000081594"; transcript_id "ENSRNOG00000081594_tx_10"; exon_id "16_37945431_37945520_+"; exonnum "3"; txlen "612";
16	ENSEMBL114_rn	exon	37945431	37945520	2.39619154113999	+	.	gene_id "ENSRNOG00000081594"; transcript_id "ENSRNOG00000081594_tx_11"; exon_id "16_37945431_37945520_+"; exonnum "5"; txlen "655";
16	ENSEMBL114_rn	exon	37945431	37945520	2.39619154113999	+	.	gene_id "ENSRNOG00000081594"; transcript_id "ENSRNOG00000081594_tx_12"; exon_id "16_37945431_37945520_+"; exonnum "5"; txlen "786";
16	ENSEMBL114_rn	exon	37945431	37945520	2.39619154113999	+	.	gene_id "ENSRNOG00000081594"; transcript_id "ENSRNOG00000081594_tx_13"; exon_id "16_37945431_37945520_+"; exonnum "5"; txlen "546";
16	ENSEMBL114_rn	exon	37945431	37945520	2.39619154113999	+	.	gene_id "ENSRNOG00000081594"; transcript_id "ENSRNOG00000081594_tx_14"; exon_id "16_37945431_37945520_+"; exonnum "5"; txlen "677";
16	ENSEMBL114_rn	exon	37945431	37945520	2.21358458392295	+	.	gene_id "ENSRNOG00000081594"; transcript_id "ENSRNOG00000081594_tx_16"; exon_id "16_37945431_37945520_+"; exonnum "5"; txlen "1023";
16	ENSEMBL114_rn	exon	37945431	37945520	2.21358458392295	+	.	gene_id "ENSRNOG00000081594"; transcript_id "ENSRNOG00000081594_tx_17"; exon_id "16_37945431_37945520_+"; exonnum "5"; txlen "914";
16	ENSEMBL114_rn	exon	37945431	37945520	49.1039054109034	+	.	gene_id "ENSRNOG00000081594"; transcript_id "ENSRNOG00000081594_tx_2"; exon_id "16_37945431_37945520_+"; exonnum "4"; txlen "742";
16	ENSEMBL114_rn	exon	37945431	37945520	28.2701791680057	+	.	gene_id "ENSRNOG00000081594"; transcript_id "ENSRNOG00000081594_tx_4"; exon_id "16_37945431_37945520_+"; exonnum "3"; txlen "619";
16	ENSEMBL114_rn	exon	37945431	37945520	6.72442257436177	+	.	gene_id "ENSRNOG00000081594"; transcript_id "ENSRNOG00000081594_tx_9"; exon_id "16_37945431_37945520_+"; exonnum "4"; txlen "735";
16	ensembl	exon	37945606	37945701	0	+	.	gene_id "ENSRNOG00000081594"; gene_version "1"; transcript_id "ENSRNOT00000164969"; transcript_version "1"; exon_number "5"; gene_source "ensembl"; gene_biotype "lncRNA"; transcript_source "ensembl"; transcript_biotype "lncRNA"; exon_id "ENSRNOE00000699261"; exon_version "1";
16	ENSEMBL114_rn	exon	37945606	37945701	2.39619154113999	+	.	gene_id "ENSRNOG00000081594"; transcript_id "ENSRNOG00000081594_tx_11"; exon_id "16_37945606_37945701_+"; exonnum "6"; txlen "655";
16	ENSEMBL114_rn	exon	37945606	37945701	2.39619154113999	+	.	gene_id "ENSRNOG00000081594"; transcript_id "ENSRNOG00000081594_tx_13"; exon_id "16_37945606_37945701_+"; exonnum "6"; txlen "546";
16	sraer114_ss	exon	37947943	37948169	2.39619154113999	+	.	gene_id "ENSRNOG00000081594"; transcript_id "ENSRNOG00000081594_tx_12"; exon_id "16_37947943_37948169_+"; exonnum "6"; txlen "786";
16	sraer114_ss	exon	37947943	37948169	2.39619154113999	+	.	gene_id "ENSRNOG00000081594"; transcript_id "ENSRNOG00000081594_tx_14"; exon_id "16_37947943_37948169_+"; exonnum "6"; txlen "677";
16	sraer114_ss	exon	37947943	37948169	49.1039054109034	+	.	gene_id "ENSRNOG00000081594"; transcript_id "ENSRNOG00000081594_tx_2"; exon_id "16_37947943_37948169_+"; exonnum "5"; txlen "742";
16	sraer114_ss	exon	37947943	37948169	28.2701791680057	+	.	gene_id "ENSRNOG00000081594"; transcript_id "ENSRNOG00000081594_tx_4"; exon_id "16_37947943_37948169_+"; exonnum "4"; txlen "619";
16	ensembl	exon	37963426	37963560	0	+	.	gene_id "ENSRNOG00000081594"; gene_version "1"; transcript_id "ENSRNOT00000164969"; transcript_version "1"; exon_number "6"; gene_source "ensembl"; gene_biotype "lncRNA"; transcript_source "ensembl"; transcript_biotype "lncRNA"; exon_id "ENSRNOE00000770056"; exon_version "1";
16	ensembl	exon	37963426	37963560	0	+	.	gene_id "ENSRNOG00000081594"; gene_version "1"; transcript_id "ENSRNOT00000168717"; transcript_version "1"; exon_number "5"; gene_source "ensembl"; gene_biotype "lncRNA"; transcript_source "ensembl"; transcript_biotype "lncRNA"; exon_id "ENSRNOE00000770056"; exon_version "1"; tag "Ensembl_canonical";
16	ENSEMBL114_rn	exon	37963426	37963560	2.21358458392295	+	.	gene_id "ENSRNOG00000081594"; transcript_id "ENSRNOG00000081594_tx_16"; exon_id "16_37963426_37963560_+"; exonnum "6"; txlen "1023";
16	ENSEMBL114_rn	exon	37963426	37963560	2.21358458392295	+	.	gene_id "ENSRNOG00000081594"; transcript_id "ENSRNOG00000081594_tx_17"; exon_id "16_37963426_37963560_+"; exonnum "6"; txlen "914";
16	ensembl	exon	37967609	37967937	0	+	.	gene_id "ENSRNOG00000081594"; gene_version "1"; transcript_id "ENSRNOT00000164969"; transcript_version "1"; exon_number "7"; gene_source "ensembl"; gene_biotype "lncRNA"; transcript_source "ensembl"; transcript_biotype "lncRNA"; exon_id "ENSRNOE00000803441"; exon_version "1";
16	ENSEMBL114_rn	exon	37967609	37967937	5.96705467492132	+	.	gene_id "ENSRNOG00000081594"; transcript_id "ENSRNOG00000081594_tx_10"; exon_id "16_37967609_37967937_+"; exonnum "4"; txlen "612";
16	ENSEMBL114_rn	exon	37967609	37967937	2.21358458392295	+	.	gene_id "ENSRNOG00000081594"; transcript_id "ENSRNOG00000081594_tx_16"; exon_id "16_37967609_37967937_+"; exonnum "7"; txlen "1023";
16	ENSEMBL114_rn	exon	37967609	37967937	2.21358458392295	+	.	gene_id "ENSRNOG00000081594"; transcript_id "ENSRNOG00000081594_tx_17"; exon_id "16_37967609_37967937_+"; exonnum "7"; txlen "914";
16	ENSEMBL114_rn	exon	37967609	37967937	6.72442257436177	+	.	gene_id "ENSRNOG00000081594"; transcript_id "ENSRNOG00000081594_tx_9"; exon_id "16_37967609_37967937_+"; exonnum "5"; txlen "735";
16	ensembl	exon	37967609	37968340	0	+	.	gene_id "ENSRNOG00000081594"; gene_version "1"; transcript_id "ENSRNOT00000168717"; transcript_version "1"; exon_number "6"; gene_source "ensembl"; gene_biotype "lncRNA"; transcript_source "ensembl"; transcript_biotype "lncRNA"; exon_id "ENSRNOE00000675029"; exon_version "1"; tag "Ensembl_canonical";
16	ensembl	exon	38069595	38069835	0	+	.	gene_id "ENSRNOG00000082944"; gene_version "1"; transcript_id "ENSRNOT00000162228"; transcript_version "1"; exon_number "1"; gene_source "ensembl"; gene_biotype "lncRNA"; transcript_source "ensembl"; transcript_biotype "lncRNA"; exon_id "ENSRNOE00000673790"; exon_version "1";
16	ensembl	transcript	38069595	38227382	0	+	.	gene_id "ENSRNOG00000082944"; gene_version "1"; transcript_id "ENSRNOT00000162228"; transcript_version "1"; gene_source "ensembl"; gene_biotype "lncRNA"; transcript_source "ensembl"; transcript_biotype "lncRNA";
16	ensembl	gene	38069595	38390597	0	+	.	gene_id "ENSRNOG00000082944"; gene_version "1"; gene_source "ensembl"; gene_biotype "lncRNA";
16	ensembl	exon	38069612	38069835	0	+	.	gene_id "ENSRNOG00000082944"; gene_version "1"; transcript_id "ENSRNOT00000136201"; transcript_version "1"; exon_number "1"; gene_source "ensembl"; gene_biotype "lncRNA"; transcript_source "ensembl"; transcript_biotype "lncRNA"; exon_id "ENSRNOE00000722830"; exon_version "1"; tag "Ensembl_canonical";
16	ensembl	exon	38069612	38069835	0	+	.	gene_id "ENSRNOG00000082944"; gene_version "1"; transcript_id "ENSRNOT00000143922"; transcript_version "1"; exon_number "1"; gene_source "ensembl"; gene_biotype "lncRNA"; transcript_source "ensembl"; transcript_biotype "lncRNA"; exon_id "ENSRNOE00000722830"; exon_version "1";
16	ensembl	exon	38069612	38069835	0	+	.	gene_id "ENSRNOG00000082944"; gene_version "1"; transcript_id "ENSRNOT00000165104"; transcript_version "1"; exon_number "1"; gene_source "ensembl"; gene_biotype "lncRNA"; transcript_source "ensembl"; transcript_biotype "lncRNA"; exon_id "ENSRNOE00000722830"; exon_version "1";
16	ENSEMBL114_rn	exon	38069612	38069835	0.239360007748461	+	.	gene_id "ENSRNOG00000082944"; transcript_id "ENSRNOG00000082944_tx_1"; exon_id "16_38069612_38069835_+"; exonnum "1"; txlen "807";
16	ensembl	transcript	38069612	38227382	0	+	.	gene_id "ENSRNOG00000082944"; gene_version "1"; transcript_id "ENSRNOT00000165104"; transcript_version "1"; gene_source "ensembl"; gene_biotype "lncRNA"; transcript_source "ensembl"; transcript_biotype "lncRNA";
16	ensembl	transcript	38069612	38260185	0	+	.	gene_id "ENSRNOG00000082944"; gene_version "1"; transcript_id "ENSRNOT00000143922"; transcript_version "1"; gene_source "ensembl"; gene_biotype "lncRNA"; transcript_source "ensembl"; transcript_biotype "lncRNA";
16	ensembl	transcript	38069612	38390597	0	+	.	gene_id "ENSRNOG00000082944"; gene_version "1"; transcript_id "ENSRNOT00000136201"; transcript_version "1"; gene_source "ensembl"; gene_biotype "lncRNA"; transcript_source "ensembl"; transcript_biotype "lncRNA"; tag "Ensembl_canonical";
16	ensembl	exon	38069665	38069835	0	+	.	gene_id "ENSRNOG00000082944"; gene_version "1"; transcript_id "ENSRNOT00000163062"; transcript_version "1"; exon_number "1"; gene_source "ensembl"; gene_biotype "lncRNA"; transcript_source "ensembl"; transcript_biotype "lncRNA"; exon_id "ENSRNOE00000753592"; exon_version "1";
16	ensembl	transcript	38069665	38390597	0	+	.	gene_id "ENSRNOG00000082944"; gene_version "1"; transcript_id "ENSRNOT00000163062"; transcript_version "1"; gene_source "ensembl"; gene_biotype "lncRNA"; transcript_source "ensembl"; transcript_biotype "lncRNA";
16	sraer114_ss	exon	38102705	38103287	0.239360007748461	+	.	gene_id "ENSRNOG00000082944"; transcript_id "ENSRNOG00000082944_tx_1"; exon_id "16_38102705_38103287_+"; exonnum "2"; txlen "807";
16	ensembl	exon	38163831	38163911	0	+	.	gene_id "ENSRNOG00000082944"; gene_version "1"; transcript_id "ENSRNOT00000162228"; transcript_version "1"; exon_number "2"; gene_source "ensembl"; gene_biotype "lncRNA"; transcript_source "ensembl"; transcript_biotype "lncRNA"; exon_id "ENSRNOE00000721195"; exon_version "1";
16	ensembl	exon	38163831	38163911	0	+	.	gene_id "ENSRNOG00000082944"; gene_version "1"; transcript_id "ENSRNOT00000136201"; transcript_version "1"; exon_number "2"; gene_source "ensembl"; gene_biotype "lncRNA"; transcript_source "ensembl"; transcript_biotype "lncRNA"; exon_id "ENSRNOE00000721195"; exon_version "1"; tag "Ensembl_canonical";
16	ensembl	exon	38163831	38163911	0	+	.	gene_id "ENSRNOG00000082944"; gene_version "1"; transcript_id "ENSRNOT00000143922"; transcript_version "1"; exon_number "2"; gene_source "ensembl"; gene_biotype "lncRNA"; transcript_source "ensembl"; transcript_biotype "lncRNA"; exon_id "ENSRNOE00000721195"; exon_version "1";
16	ensembl	exon	38163831	38163911	0	+	.	gene_id "ENSRNOG00000082944"; gene_version "1"; transcript_id "ENSRNOT00000165104"; transcript_version "1"; exon_number "2"; gene_source "ensembl"; gene_biotype "lncRNA"; transcript_source "ensembl"; transcript_biotype "lncRNA"; exon_id "ENSRNOE00000721195"; exon_version "1";
16	ensembl	exon	38163831	38163911	0	+	.	gene_id "ENSRNOG00000082944"; gene_version "1"; transcript_id "ENSRNOT00000163062"; transcript_version "1"; exon_number "2"; gene_source "ensembl"; gene_biotype "lncRNA"; transcript_source "ensembl"; transcript_biotype "lncRNA"; exon_id "ENSRNOE00000721195"; exon_version "1";
16	ENSEMBL114_rn	exon	38163831	38163911	0.00133800325697122	+	.	gene_id "ENSRNOG00000082944"; transcript_id "ENSRNOG00000082944_tx_8"; exon_id "16_38163831_38163911_+"; exonnum "1"; txlen "1300";
16	ensembl	exon	38164588	38164652	0	+	.	gene_id "ENSRNOG00000082944"; gene_version "1"; transcript_id "ENSRNOT00000165104"; transcript_version "1"; exon_number "3"; gene_source "ensembl"; gene_biotype "lncRNA"; transcript_source "ensembl"; transcript_biotype "lncRNA"; exon_id "ENSRNOE00000692375"; exon_version "1";
16	ensembl	exon	38192995	38193329	0	+	.	gene_id "ENSRNOG00000080181"; gene_version "1"; transcript_id "ENSRNOT00000144232"; transcript_version "1"; exon_number "1"; gene_source "ensembl"; gene_biotype "lncRNA"; transcript_source "ensembl"; transcript_biotype "lncRNA"; exon_id "ENSRNOE00000714650"; exon_version "1"; tag "Ensembl_canonical";
16	ENSEMBL114_rn	exon	38192995	38193329	0.3325199570461	+	.	gene_id "ENSRNOG00000080181"; transcript_id "ENSRNOG00000080181_tx_2"; exon_id "16_38192995_38193329_+"; exonnum "1"; txlen "1538";
16	ensembl	gene	38192995	38197057	0	+	.	gene_id "ENSRNOG00000080181"; gene_version "1"; gene_source "ensembl"; gene_biotype "lncRNA";
16	ensembl	transcript	38192995	38197057	0	+	.	gene_id "ENSRNOG00000080181"; gene_version "1"; transcript_id "ENSRNOT00000144232"; transcript_version "1"; gene_source "ensembl"; gene_biotype "lncRNA"; transcript_source "ensembl"; transcript_biotype "lncRNA"; tag "Ensembl_canonical";
16	sraer114_es	exon	38193051	38193166	0.182423813366712	+	.	gene_id "ENSRNOG00000080181"; transcript_id "ENSRNOG00000080181_tx_3"; exon_id "16_38193051_38193166_+"; exonnum "1"; txlen "1174";
16	sraer114_es	exon	38193051	38193166	0.0101094557941663	+	.	gene_id "ENSRNOG00000080181"; transcript_id "ENSRNOG00000080181_tx_4"; exon_id "16_38193051_38193166_+"; exonnum "1"; txlen "1319";
16	sraer114_mid	exon	38194016	38194160	0.3325199570461	+	.	gene_id "ENSRNOG00000080181"; transcript_id "ENSRNOG00000080181_tx_2"; exon_id "16_38194016_38194160_+"; exonnum "2"; txlen "1538";
16	sraer114_mid	exon	38194016	38194160	0.0101094557941663	+	.	gene_id "ENSRNOG00000080181"; transcript_id "ENSRNOG00000080181_tx_4"; exon_id "16_38194016_38194160_+"; exonnum "2"; txlen "1319";
16	ensembl	exon	38196000	38197057	0	+	.	gene_id "ENSRNOG00000080181"; gene_version "1"; transcript_id "ENSRNOT00000144232"; transcript_version "1"; exon_number "2"; gene_source "ensembl"; gene_biotype "lncRNA"; transcript_source "ensembl"; transcript_biotype "lncRNA"; exon_id "ENSRNOE00000731926"; exon_version "1"; tag "Ensembl_canonical";
16	ENSEMBL114_rn	exon	38196000	38197057	0.3325199570461	+	.	gene_id "ENSRNOG00000080181"; transcript_id "ENSRNOG00000080181_tx_2"; exon_id "16_38196000_38197057_+"; exonnum "3"; txlen "1538";
16	ENSEMBL114_rn	exon	38196000	38197057	0.182423813366712	+	.	gene_id "ENSRNOG00000080181"; transcript_id "ENSRNOG00000080181_tx_3"; exon_id "16_38196000_38197057_+"; exonnum "2"; txlen "1174";
16	ENSEMBL114_rn	exon	38196000	38197057	0.0101094557941663	+	.	gene_id "ENSRNOG00000080181"; transcript_id "ENSRNOG00000080181_tx_4"; exon_id "16_38196000_38197057_+"; exonnum "3"; txlen "1319";
16	ensembl	exon	38226950	38227382	0	+	.	gene_id "ENSRNOG00000082944"; gene_version "1"; transcript_id "ENSRNOT00000162228"; transcript_version "1"; exon_number "3"; gene_source "ensembl"; gene_biotype "lncRNA"; transcript_source "ensembl"; transcript_biotype "lncRNA"; exon_id "ENSRNOE00000818113"; exon_version "1";
16	ensembl	exon	38226950	38227382	0	+	.	gene_id "ENSRNOG00000082944"; gene_version "1"; transcript_id "ENSRNOT00000165104"; transcript_version "1"; exon_number "4"; gene_source "ensembl"; gene_biotype "lncRNA"; transcript_source "ensembl"; transcript_biotype "lncRNA"; exon_id "ENSRNOE00000818113"; exon_version "1";
16	ensembl	exon	38260039	38260185	0	+	.	gene_id "ENSRNOG00000082944"; gene_version "1"; transcript_id "ENSRNOT00000143922"; transcript_version "1"; exon_number "3"; gene_source "ensembl"; gene_biotype "lncRNA"; transcript_source "ensembl"; transcript_biotype "lncRNA"; exon_id "ENSRNOE00000772571"; exon_version "1";
16	ensembl	exon	38304655	38304850	0	+	.	gene_id "ENSRNOG00000082944"; gene_version "1"; transcript_id "ENSRNOT00000136201"; transcript_version "1"; exon_number "3"; gene_source "ensembl"; gene_biotype "lncRNA"; transcript_source "ensembl"; transcript_biotype "lncRNA"; exon_id "ENSRNOE00000808916"; exon_version "1"; tag "Ensembl_canonical";
16	ENSEMBL114_rn	exon	38304655	38304850	0.00133800325697122	+	.	gene_id "ENSRNOG00000082944"; transcript_id "ENSRNOG00000082944_tx_8"; exon_id "16_38304655_38304850_+"; exonnum "2"; txlen "1300";
16	ensembl	exon	38354947	38355023	0	+	.	gene_id "ENSRNOG00000082944"; gene_version "1"; transcript_id "ENSRNOT00000136201"; transcript_version "1"; exon_number "4"; gene_source "ensembl"; gene_biotype "lncRNA"; transcript_source "ensembl"; transcript_biotype "lncRNA"; exon_id "ENSRNOE00000780857"; exon_version "1"; tag "Ensembl_canonical";
16	ENSEMBL114_rn	exon	38354947	38355023	0.00133800325697122	+	.	gene_id "ENSRNOG00000082944"; transcript_id "ENSRNOG00000082944_tx_8"; exon_id "16_38354947_38355023_+"; exonnum "3"; txlen "1300";
16	sraer114_mid	exon	38356402	38356638	0.00133800325697122	+	.	gene_id "ENSRNOG00000082944"; transcript_id "ENSRNOG00000082944_tx_8"; exon_id "16_38356402_38356638_+"; exonnum "4"; txlen "1300";
16	sraer114_es	exon	38363180	38363223	0.00709141726194749	+	.	gene_id "ENSRNOG00000082944"; transcript_id "ENSRNOG00000082944_tx_4"; exon_id "16_38363180_38363223_+"; exonnum "1"; txlen "541";
16	sraer114_es	exon	38363180	38363223	0.00388020944521655	+	.	gene_id "ENSRNOG00000082944"; transcript_id "ENSRNOG00000082944_tx_6"; exon_id "16_38363180_38363223_+"; exonnum "1"; txlen "753";
16	sraer114_es	exon	38363180	38363223	0.00307740749103381	+	.	gene_id "ENSRNOG00000082944"; transcript_id "ENSRNOG00000082944_tx_7"; exon_id "16_38363180_38363223_+"; exonnum "1"; txlen "650";
16	sraer114_mid	exon	38364814	38364870	0.00709141726194749	+	.	gene_id "ENSRNOG00000082944"; transcript_id "ENSRNOG00000082944_tx_4"; exon_id "16_38364814_38364870_+"; exonnum "2"; txlen "541";
16	sraer114_mid	exon	38364814	38364870	0.00388020944521655	+	.	gene_id "ENSRNOG00000082944"; transcript_id "ENSRNOG00000082944_tx_6"; exon_id "16_38364814_38364870_+"; exonnum "2"; txlen "753";
16	sraer114_mid	exon	38364814	38364870	0.00307740749103381	+	.	gene_id "ENSRNOG00000082944"; transcript_id "ENSRNOG00000082944_tx_7"; exon_id "16_38364814_38364870_+"; exonnum "2"; txlen "650";
16	sraer114_mid	exon	38364814	38364870	0.00133800325697122	+	.	gene_id "ENSRNOG00000082944"; transcript_id "ENSRNOG00000082944_tx_8"; exon_id "16_38364814_38364870_+"; exonnum "5"; txlen "1300";
16	ensembl	exon	38371466	38371525	0	+	.	gene_id "ENSRNOG00000082944"; gene_version "1"; transcript_id "ENSRNOT00000136201"; transcript_version "1"; exon_number "5"; gene_source "ensembl"; gene_biotype "lncRNA"; transcript_source "ensembl"; transcript_biotype "lncRNA"; exon_id "ENSRNOE00000712232"; exon_version "1"; tag "Ensembl_canonical";
16	ENSEMBL114_rn	exon	38371466	38371525	0.00709141726194749	+	.	gene_id "ENSRNOG00000082944"; transcript_id "ENSRNOG00000082944_tx_4"; exon_id "16_38371466_38371525_+"; exonnum "3"; txlen "541";
16	ENSEMBL114_rn	exon	38371466	38371525	0.00388020944521655	+	.	gene_id "ENSRNOG00000082944"; transcript_id "ENSRNOG00000082944_tx_6"; exon_id "16_38371466_38371525_+"; exonnum "3"; txlen "753";
16	ENSEMBL114_rn	exon	38371466	38371525	0.00307740749103381	+	.	gene_id "ENSRNOG00000082944"; transcript_id "ENSRNOG00000082944_tx_7"; exon_id "16_38371466_38371525_+"; exonnum "3"; txlen "650";
16	ENSEMBL114_rn	exon	38371466	38371525	0.00133800325697122	+	.	gene_id "ENSRNOG00000082944"; transcript_id "ENSRNOG00000082944_tx_8"; exon_id "16_38371466_38371525_+"; exonnum "6"; txlen "1300";
16	sraer114_mid	exon	38374550	38374658	0.00307740749103381	+	.	gene_id "ENSRNOG00000082944"; transcript_id "ENSRNOG00000082944_tx_7"; exon_id "16_38374550_38374658_+"; exonnum "4"; txlen "650";
16	ensembl	exon	38390218	38390597	0	+	.	gene_id "ENSRNOG00000082944"; gene_version "1"; transcript_id "ENSRNOT00000136201"; transcript_version "1"; exon_number "6"; gene_source "ensembl"; gene_biotype "lncRNA"; transcript_source "ensembl"; transcript_biotype "lncRNA"; exon_id "ENSRNOE00000807512"; exon_version "1"; tag "Ensembl_canonical";
16	ensembl	exon	38390218	38390597	0	+	.	gene_id "ENSRNOG00000082944"; gene_version "1"; transcript_id "ENSRNOT00000163062"; transcript_version "1"; exon_number "3"; gene_source "ensembl"; gene_biotype "lncRNA"; transcript_source "ensembl"; transcript_biotype "lncRNA"; exon_id "ENSRNOE00000807512"; exon_version "1";
16	ENSEMBL114_rn	exon	38390218	38390597	0.00709141726194749	+	.	gene_id "ENSRNOG00000082944"; transcript_id "ENSRNOG00000082944_tx_4"; exon_id "16_38390218_38390597_+"; exonnum "4"; txlen "541";
16	ENSEMBL114_rn	exon	38390218	38390597	0.00307740749103381	+	.	gene_id "ENSRNOG00000082944"; transcript_id "ENSRNOG00000082944_tx_7"; exon_id "16_38390218_38390597_+"; exonnum "5"; txlen "650";
16	sraer114_es	exon	38411771	38411845	0.016713749274106	+	.	gene_id "ENSRNOG00000082944"; transcript_id "ENSRNOG00000082944_tx_3"; exon_id "16_38411771_38411845_+"; exonnum "1"; txlen "667";
16	sraer114_mid	exon	38419122	38419200	0.016713749274106	+	.	gene_id "ENSRNOG00000082944"; transcript_id "ENSRNOG00000082944_tx_3"; exon_id "16_38419122_38419200_+"; exonnum "2"; txlen "667";
16	sraer114_mid	exon	38419122	38419200	0.00388020944521655	+	.	gene_id "ENSRNOG00000082944"; transcript_id "ENSRNOG00000082944_tx_6"; exon_id "16_38419122_38419200_+"; exonnum "4"; txlen "753";
16	sraer114_mid	exon	38419122	38419200	0.00133800325697122	+	.	gene_id "ENSRNOG00000082944"; transcript_id "ENSRNOG00000082944_tx_8"; exon_id "16_38419122_38419200_+"; exonnum "7"; txlen "1300";
16	sraer114_mid	exon	38425400	38425478	0.016713749274106	+	.	gene_id "ENSRNOG00000082944"; transcript_id "ENSRNOG00000082944_tx_3"; exon_id "16_38425400_38425478_+"; exonnum "3"; txlen "667";
16	sraer114_mid	exon	38425400	38425478	0.00388020944521655	+	.	gene_id "ENSRNOG00000082944"; transcript_id "ENSRNOG00000082944_tx_6"; exon_id "16_38425400_38425478_+"; exonnum "5"; txlen "753";
16	sraer114_mid	exon	38425400	38425478	0.00133800325697122	+	.	gene_id "ENSRNOG00000082944"; transcript_id "ENSRNOG00000082944_tx_8"; exon_id "16_38425400_38425478_+"; exonnum "8"; txlen "1300";
16	sraer114_ss	exon	38428883	38429316	0.016713749274106	+	.	gene_id "ENSRNOG00000082944"; transcript_id "ENSRNOG00000082944_tx_3"; exon_id "16_38428883_38429316_+"; exonnum "4"; txlen "667";
16	sraer114_ss	exon	38428883	38429316	0.00388020944521655	+	.	gene_id "ENSRNOG00000082944"; transcript_id "ENSRNOG00000082944_tx_6"; exon_id "16_38428883_38429316_+"; exonnum "6"; txlen "753";
16	sraer114_ss	exon	38428883	38429316	0.00133800325697122	+	.	gene_id "ENSRNOG00000082944"; transcript_id "ENSRNOG00000082944_tx_8"; exon_id "16_38428883_38429316_+"; exonnum "9"; txlen "1300";
16	ensembl	exon	38456420	38456532	0	+	.	gene_id "ENSRNOG00000073654"; gene_version "1"; transcript_id "ENSRNOT00000145460"; transcript_version "1"; exon_number "1"; gene_source "ensembl"; gene_biotype "lncRNA"; transcript_source "ensembl"; transcript_biotype "lncRNA"; exon_id "ENSRNOE00000712795"; exon_version "1"; tag "Ensembl_canonical";
16	ensembl	gene	38456420	38577291	0	+	.	gene_id "ENSRNOG00000073654"; gene_version "1"; gene_source "ensembl"; gene_biotype "lncRNA";
16	ensembl	transcript	38456420	38577291	0	+	.	gene_id "ENSRNOG00000073654"; gene_version "1"; transcript_id "ENSRNOT00000145460"; transcript_version "1"; gene_source "ensembl"; gene_biotype "lncRNA"; transcript_source "ensembl"; transcript_biotype "lncRNA"; tag "Ensembl_canonical";
16	ensembl	exon	38552808	38552888	0	+	.	gene_id "ENSRNOG00000073654"; gene_version "1"; transcript_id "ENSRNOT00000145460"; transcript_version "1"; exon_number "2"; gene_source "ensembl"; gene_biotype "lncRNA"; transcript_source "ensembl"; transcript_biotype "lncRNA"; exon_id "ENSRNOE00000738250"; exon_version "1"; tag "Ensembl_canonical";
16	ensembl	exon	38577146	38577291	0	+	.	gene_id "ENSRNOG00000073654"; gene_version "1"; transcript_id "ENSRNOT00000145460"; transcript_version "1"; exon_number "3"; gene_source "ensembl"; gene_biotype "lncRNA"; transcript_source "ensembl"; transcript_biotype "lncRNA"; exon_id "ENSRNOE00000797746"; exon_version "1"; tag "Ensembl_canonical";
16	ensembl	gene	38640887	38640974	0	+	.	gene_id "ENSRNOG00000070573"; gene_version "2"; gene_name "LOC120097641"; gene_source "ensembl"; gene_biotype "snRNA";
16	ensembl	transcript	38640887	38640974	0	+	.	gene_id "ENSRNOG00000070573"; gene_version "2"; transcript_id "ENSRNOT00000115641"; transcript_version "2"; gene_name "LOC120097641"; gene_source "ensembl"; gene_biotype "snRNA"; transcript_name "LOC120097641-201"; transcript_source "ensembl"; transcript_biotype "snRNA"; tag "Ensembl_canonical";
16	ensembl	exon	38640887	38640974	0	+	.	gene_id "ENSRNOG00000070573"; gene_version "2"; transcript_id "ENSRNOT00000115641"; transcript_version "2"; exon_number "1"; gene_name "LOC120097641"; gene_source "ensembl"; gene_biotype "snRNA"; transcript_name "LOC120097641-201"; transcript_source "ensembl"; transcript_biotype "snRNA"; exon_id "ENSRNOE00000639264"; exon_version "1"; tag "Ensembl_canonical";
16	sraer114_es	exon	38696211	38696362	0.0570582453508517	+	.	gene_id "sraer114_gene_2412"; transcript_id "sraer114_gene_2412_tx_2"; exon_id "16_38696211_38696362_+"; exonnum "1"; txlen "787";
16	sraer114_mid	exon	38707013	38707221	0.0570582453508517	+	.	gene_id "sraer114_gene_2412"; transcript_id "sraer114_gene_2412_tx_2"; exon_id "16_38707013_38707221_+"; exonnum "2"; txlen "787";
16	sraer114_mid	exon	38710618	38710694	0.0570582453508517	+	.	gene_id "sraer114_gene_2412"; transcript_id "sraer114_gene_2412_tx_2"; exon_id "16_38710618_38710694_+"; exonnum "3"; txlen "787";
16	sraer114_ss	exon	38713193	38713541	0.0570582453508517	+	.	gene_id "sraer114_gene_2412"; transcript_id "sraer114_gene_2412_tx_2"; exon_id "16_38713193_38713541_+"; exonnum "4"; txlen "787";
16	ensembl	exon	38721513	38722430	0	+	.	gene_id "ENSRNOG00000010566"; gene_version "7"; transcript_id "ENSRNOT00000100488"; transcript_version "2"; exon_number "1"; gene_name "Cep44"; gene_source "ensembl"; gene_biotype "protein_coding"; transcript_name "Cep44-202"; transcript_source "ensembl"; transcript_biotype "protein_coding"; exon_id "ENSRNOE00000789547"; exon_version "1"; tag "Ensembl_canonical";
16	ensembl	five_prime_utr	38721513	38722430	0	+	.	gene_id "ENSRNOG00000010566"; gene_version "7"; transcript_id "ENSRNOT00000100488"; transcript_version "2"; gene_name "Cep44"; gene_source "ensembl"; gene_biotype "protein_coding"; transcript_name "Cep44-202"; transcript_source "ensembl"; transcript_biotype "protein_coding"; tag "Ensembl_canonical";
16	ensembl	exon	38721513	38722430	0	+	.	gene_id "ENSRNOG00000010566"; gene_version "7"; transcript_id "ENSRNOT00000141094"; transcript_version "1"; exon_number "1"; gene_name "Cep44"; gene_source "ensembl"; gene_biotype "protein_coding"; transcript_name "Cep44-203"; transcript_source "ensembl"; transcript_biotype "protein_coding"; exon_id "ENSRNOE00000789547"; exon_version "1";
16	ensembl	five_prime_utr	38721513	38722430	0	+	.	gene_id "ENSRNOG00000010566"; gene_version "7"; transcript_id "ENSRNOT00000141094"; transcript_version "1"; gene_name "Cep44"; gene_source "ensembl"; gene_biotype "protein_coding"; transcript_name "Cep44-203"; transcript_source "ensembl"; transcript_biotype "protein_coding";
16	ensembl	transcript	38721513	38741608	0	+	.	gene_id "ENSRNOG00000010566"; gene_version "7"; transcript_id "ENSRNOT00000100488"; transcript_version "2"; gene_name "Cep44"; gene_source "ensembl"; gene_biotype "protein_coding"; transcript_name "Cep44-202"; transcript_source "ensembl"; transcript_biotype "protein_coding"; tag "Ensembl_canonical";
16	ensembl	gene	38721513	38741614	0	+	.	gene_id "ENSRNOG00000010566"; gene_version "7"; gene_name "Cep44"; gene_source "ensembl"; gene_biotype "protein_coding";
16	ensembl	transcript	38721513	38741614	0	+	.	gene_id "ENSRNOG00000010566"; gene_version "7"; transcript_id "ENSRNOT00000141094"; transcript_version "1"; gene_name "Cep44"; gene_source "ensembl"; gene_biotype "protein_coding"; transcript_name "Cep44-203"; transcript_source "ensembl"; transcript_biotype "protein_coding";
16	ensembl	exon	38722136	38722430	0	+	.	gene_id "ENSRNOG00000010566"; gene_version "7"; transcript_id "ENSRNOT00000014083"; transcript_version "7"; exon_number "1"; gene_name "Cep44"; gene_source "ensembl"; gene_biotype "protein_coding"; transcript_name "Cep44-201"; transcript_source "ensembl"; transcript_biotype "protein_coding"; exon_id "ENSRNOE00000403591"; exon_version "3";
16	ensembl	five_prime_utr	38722136	38722430	0	+	.	gene_id "ENSRNOG00000010566"; gene_version "7"; transcript_id "ENSRNOT00000014083"; transcript_version "7"; gene_name "Cep44"; gene_source "ensembl"; gene_biotype "protein_coding"; transcript_name "Cep44-201"; transcript_source "ensembl"; transcript_biotype "protein_coding";
16	ENSEMBL114_rn	exon	38722136	38722430	11.7853631088376	+	.	gene_id "ENSRNOG00000010566"; transcript_id "ENSRNOG00000010566_tx_3"; exon_id "16_38722136_38722430_+"; exonnum "1"; txlen "1727";
16	ENSEMBL114_rn	exon	38722136	38722430	1.11085095009452	+	.	gene_id "ENSRNOG00000010566"; transcript_id "ENSRNOG00000010566_tx_7"; exon_id "16_38722136_38722430_+"; exonnum "1"; txlen "1903";
16	ensembl	transcript	38722136	38741608	0	+	.	gene_id "ENSRNOG00000010566"; gene_version "7"; transcript_id "ENSRNOT00000014083"; transcript_version "7"; gene_name "Cep44"; gene_source "ensembl"; gene_biotype "protein_coding"; transcript_name "Cep44-201"; transcript_source "ensembl"; transcript_biotype "protein_coding";
16	sraer114_es	exon	38722459	38722587	60.5543958530672	+	.	gene_id "ENSRNOG00000010566"; transcript_id "ENSRNOG00000010566_tx_2"; exon_id "16_38722459_38722587_+"; exonnum "1"; txlen "1527";
16	sraer114_es	exon	38722459	38722587	7.22884844512233	+	.	gene_id "ENSRNOG00000010566"; transcript_id "ENSRNOG00000010566_tx_5"; exon_id "16_38722459_38722587_+"; exonnum "1"; txlen "1380";
16	sraer114_es	exon	38722459	38722587	1.01218699596016	+	.	gene_id "ENSRNOG00000010566"; transcript_id "ENSRNOG00000010566_tx_8"; exon_id "16_38722459_38722587_+"; exonnum "1"; txlen "1737";
16	ensembl	five_prime_utr	38725434	38725481	0	+	.	gene_id "ENSRNOG00000010566"; gene_version "7"; transcript_id "ENSRNOT00000100488"; transcript_version "2"; gene_name "Cep44"; gene_source "ensembl"; gene_biotype "protein_coding"; transcript_name "Cep44-202"; transcript_source "ensembl"; transcript_biotype "protein_coding"; tag "Ensembl_canonical";
16	ensembl	five_prime_utr	38725434	38725481	0	+	.	gene_id "ENSRNOG00000010566"; gene_version "7"; transcript_id "ENSRNOT00000141094"; transcript_version "1"; gene_name "Cep44"; gene_source "ensembl"; gene_biotype "protein_coding"; transcript_name "Cep44-203"; transcript_source "ensembl"; transcript_biotype "protein_coding";
16	ensembl	exon	38725434	38725570	0	+	.	gene_id "ENSRNOG00000010566"; gene_version "7"; transcript_id "ENSRNOT00000014083"; transcript_version "7"; exon_number "2"; gene_name "Cep44"; gene_source "ensembl"; gene_biotype "protein_coding"; transcript_name "Cep44-201"; transcript_source "ensembl"; transcript_biotype "protein_coding"; exon_id "ENSRNOE00000099323"; exon_version "3";
16	ensembl	five_prime_utr	38725434	38725570	0	+	.	gene_id "ENSRNOG00000010566"; gene_version "7"; transcript_id "ENSRNOT00000014083"; transcript_version "7"; gene_name "Cep44"; gene_source "ensembl"; gene_biotype "protein_coding"; transcript_name "Cep44-201"; transcript_source "ensembl"; transcript_biotype "protein_coding";
16	ensembl	exon	38725434	38725570	0	+	.	gene_id "ENSRNOG00000010566"; gene_version "7"; transcript_id "ENSRNOT00000100488"; transcript_version "2"; exon_number "2"; gene_name "Cep44"; gene_source "ensembl"; gene_biotype "protein_coding"; transcript_name "Cep44-202"; transcript_source "ensembl"; transcript_biotype "protein_coding"; exon_id "ENSRNOE00000724243"; exon_version "1"; tag "Ensembl_canonical";
16	ensembl	exon	38725434	38725570	0	+	.	gene_id "ENSRNOG00000010566"; gene_version "7"; transcript_id "ENSRNOT00000141094"; transcript_version "1"; exon_number "2"; gene_name "Cep44"; gene_source "ensembl"; gene_biotype "protein_coding"; transcript_name "Cep44-203"; transcript_source "ensembl"; transcript_biotype "protein_coding"; exon_id "ENSRNOE00000724243"; exon_version "1";
16	ENSEMBL114_rn	exon	38725434	38725570	60.5543958530672	+	.	gene_id "ENSRNOG00000010566"; transcript_id "ENSRNOG00000010566_tx_2"; exon_id "16_38725434_38725570_+"; exonnum "2"; txlen "1527";
16	ENSEMBL114_rn	exon	38725434	38725570	11.7853631088376	+	.	gene_id "ENSRNOG00000010566"; transcript_id "ENSRNOG00000010566_tx_3"; exon_id "16_38725434_38725570_+"; exonnum "2"; txlen "1727";
16	ENSEMBL114_rn	exon	38725434	38725570	7.22884844512233	+	.	gene_id "ENSRNOG00000010566"; transcript_id "ENSRNOG00000010566_tx_5"; exon_id "16_38725434_38725570_+"; exonnum "2"; txlen "1380";
16	ENSEMBL114_rn	exon	38725434	38725570	1.11085095009452	+	.	gene_id "ENSRNOG00000010566"; transcript_id "ENSRNOG00000010566_tx_7"; exon_id "16_38725434_38725570_+"; exonnum "2"; txlen "1903";
16	ENSEMBL114_rn	exon	38725434	38725570	1.01218699596016	+	.	gene_id "ENSRNOG00000010566"; transcript_id "ENSRNOG00000010566_tx_8"; exon_id "16_38725434_38725570_+"; exonnum "2"; txlen "1737";
16	ensembl	start_codon	38725482	38725484	0	+	0	gene_id "ENSRNOG00000010566"; gene_version "7"; transcript_id "ENSRNOT00000100488"; transcript_version "2"; exon_number "2"; gene_name "Cep44"; gene_source "ensembl"; gene_biotype "protein_coding"; transcript_name "Cep44-202"; transcript_source "ensembl"; transcript_biotype "protein_coding"; tag "Ensembl_canonical";
16	ensembl	start_codon	38725482	38725484	0	+	0	gene_id "ENSRNOG00000010566"; gene_version "7"; transcript_id "ENSRNOT00000141094"; transcript_version "1"; exon_number "2"; gene_name "Cep44"; gene_source "ensembl"; gene_biotype "protein_coding"; transcript_name "Cep44-203"; transcript_source "ensembl"; transcript_biotype "protein_coding";
16	ensembl	CDS	38725482	38725570	0	+	0	gene_id "ENSRNOG00000010566"; gene_version "7"; transcript_id "ENSRNOT00000100488"; transcript_version "2"; exon_number "2"; gene_name "Cep44"; gene_source "ensembl"; gene_biotype "protein_coding"; transcript_name "Cep44-202"; transcript_source "ensembl"; transcript_biotype "protein_coding"; protein_id "ENSRNOP00000083699"; protein_version "2"; tag "Ensembl_canonical";
16	ensembl	CDS	38725482	38725570	0	+	0	gene_id "ENSRNOG00000010566"; gene_version "7"; transcript_id "ENSRNOT00000141094"; transcript_version "1"; exon_number "2"; gene_name "Cep44"; gene_source "ensembl"; gene_biotype "protein_coding"; transcript_name "Cep44-203"; transcript_source "ensembl"; transcript_biotype "protein_coding"; protein_id "ENSRNOP00000100494"; protein_version "1";
16	ensembl	five_prime_utr	38725682	38726126	0	+	.	gene_id "ENSRNOG00000010566"; gene_version "7"; transcript_id "ENSRNOT00000014083"; transcript_version "7"; gene_name "Cep44"; gene_source "ensembl"; gene_biotype "protein_coding"; transcript_name "Cep44-201"; transcript_source "ensembl"; transcript_biotype "protein_coding";
16	ensembl	exon	38725682	38726164	0	+	.	gene_id "ENSRNOG00000010566"; gene_version "7"; transcript_id "ENSRNOT00000014083"; transcript_version "7"; exon_number "3"; gene_name "Cep44"; gene_source "ensembl"; gene_biotype "protein_coding"; transcript_name "Cep44-201"; transcript_source "ensembl"; transcript_biotype "protein_coding"; exon_id "ENSRNOE00000760143"; exon_version "1";
16	sraer114_mid	exon	38726074	38726164	6.54772134117014	+	.	gene_id "ENSRNOG00000010566"; transcript_id "ENSRNOG00000010566_tx_6"; exon_id "16_38726074_38726164_+"; exonnum "1"; txlen "1386";
16	ensembl	start_codon	38726127	38726129	0	+	0	gene_id "ENSRNOG00000010566"; gene_version "7"; transcript_id "ENSRNOT00000014083"; transcript_version "7"; exon_number "3"; gene_name "Cep44"; gene_source "ensembl"; gene_biotype "protein_coding"; transcript_name "Cep44-201"; transcript_source "ensembl"; transcript_biotype "protein_coding";
16	ensembl	CDS	38726127	38726164	0	+	0	gene_id "ENSRNOG00000010566"; gene_version "7"; transcript_id "ENSRNOT00000014083"; transcript_version "7"; exon_number "3"; gene_name "Cep44"; gene_source "ensembl"; gene_biotype "protein_coding"; transcript_name "Cep44-201"; transcript_source "ensembl"; transcript_biotype "protein_coding"; protein_id "ENSRNOP00000014083"; protein_version "6";
16	ensembl	exon	38727205	38727352	0	+	.	gene_id "ENSRNOG00000010566"; gene_version "7"; transcript_id "ENSRNOT00000014083"; transcript_version "7"; exon_number "4"; gene_name "Cep44"; gene_source "ensembl"; gene_biotype "protein_coding"; transcript_name "Cep44-201"; transcript_source "ensembl"; transcript_biotype "protein_coding"; exon_id "ENSRNOE00000099371"; exon_version "2";
16	ensembl	CDS	38727205	38727352	0	+	1	gene_id "ENSRNOG00000010566"; gene_version "7"; transcript_id "ENSRNOT00000014083"; transcript_version "7"; exon_number "4"; gene_name "Cep44"; gene_source "ensembl"; gene_biotype "protein_coding"; transcript_name "Cep44-201"; transcript_source "ensembl"; transcript_biotype "protein_coding"; protein_id "ENSRNOP00000014083"; protein_version "6";
16	ensembl	exon	38727205	38727352	0	+	.	gene_id "ENSRNOG00000010566"; gene_version "7"; transcript_id "ENSRNOT00000100488"; transcript_version "2"; exon_number "3"; gene_name "Cep44"; gene_source "ensembl"; gene_biotype "protein_coding"; transcript_name "Cep44-202"; transcript_source "ensembl"; transcript_biotype "protein_coding"; exon_id "ENSRNOE00000099371"; exon_version "2"; tag "Ensembl_canonical";
16	ensembl	CDS	38727205	38727352	0	+	1	gene_id "ENSRNOG00000010566"; gene_version "7"; transcript_id "ENSRNOT00000100488"; transcript_version "2"; exon_number "3"; gene_name "Cep44"; gene_source "ensembl"; gene_biotype "protein_coding"; transcript_name "Cep44-202"; transcript_source "ensembl"; transcript_biotype "protein_coding"; protein_id "ENSRNOP00000083699"; protein_version "2"; tag "Ensembl_canonical";
16	ensembl	exon	38727205	38727352	0	+	.	gene_id "ENSRNOG00000010566"; gene_version "7"; transcript_id "ENSRNOT00000141094"; transcript_version "1"; exon_number "3"; gene_name "Cep44"; gene_source "ensembl"; gene_biotype "protein_coding"; transcript_name "Cep44-203"; transcript_source "ensembl"; transcript_biotype "protein_coding"; exon_id "ENSRNOE00000099371"; exon_version "2";
16	ensembl	CDS	38727205	38727352	0	+	1	gene_id "ENSRNOG00000010566"; gene_version "7"; transcript_id "ENSRNOT00000141094"; transcript_version "1"; exon_number "3"; gene_name "Cep44"; gene_source "ensembl"; gene_biotype "protein_coding"; transcript_name "Cep44-203"; transcript_source "ensembl"; transcript_biotype "protein_coding"; protein_id "ENSRNOP00000100494"; protein_version "1";
16	ENSEMBL114_rn	exon	38727205	38727352	60.5543958530672	+	.	gene_id "ENSRNOG00000010566"; transcript_id "ENSRNOG00000010566_tx_2"; exon_id "16_38727205_38727352_+"; exonnum "3"; txlen "1527";
16	ENSEMBL114_rn	exon	38727205	38727352	11.7853631088376	+	.	gene_id "ENSRNOG00000010566"; transcript_id "ENSRNOG00000010566_tx_3"; exon_id "16_38727205_38727352_+"; exonnum "3"; txlen "1727";
16	ENSEMBL114_rn	exon	38727205	38727352	7.22884844512233	+	.	gene_id "ENSRNOG00000010566"; transcript_id "ENSRNOG00000010566_tx_5"; exon_id "16_38727205_38727352_+"; exonnum "3"; txlen "1380";
16	ENSEMBL114_rn	exon	38727205	38727352	6.54772134117014	+	.	gene_id "ENSRNOG00000010566"; transcript_id "ENSRNOG00000010566_tx_6"; exon_id "16_38727205_38727352_+"; exonnum "2"; txlen "1386";
16	ENSEMBL114_rn	exon	38727205	38727352	1.11085095009452	+	.	gene_id "ENSRNOG00000010566"; transcript_id "ENSRNOG00000010566_tx_7"; exon_id "16_38727205_38727352_+"; exonnum "3"; txlen "1903";
16	ENSEMBL114_rn	exon	38727205	38727352	1.01218699596016	+	.	gene_id "ENSRNOG00000010566"; transcript_id "ENSRNOG00000010566_tx_8"; exon_id "16_38727205_38727352_+"; exonnum "3"; txlen "1737";
16	ensembl	exon	38728464	38728610	0	+	.	gene_id "ENSRNOG00000010566"; gene_version "7"; transcript_id "ENSRNOT00000014083"; transcript_version "7"; exon_number "5"; gene_name "Cep44"; gene_source "ensembl"; gene_biotype "protein_coding"; transcript_name "Cep44-201"; transcript_source "ensembl"; transcript_biotype "protein_coding"; exon_id "ENSRNOE00000099421"; exon_version "1";
16	ensembl	CDS	38728464	38728610	0	+	0	gene_id "ENSRNOG00000010566"; gene_version "7"; transcript_id "ENSRNOT00000014083"; transcript_version "7"; exon_number "5"; gene_name "Cep44"; gene_source "ensembl"; gene_biotype "protein_coding"; transcript_name "Cep44-201"; transcript_source "ensembl"; transcript_biotype "protein_coding"; protein_id "ENSRNOP00000014083"; protein_version "6";
16	ensembl	exon	38728464	38728610	0	+	.	gene_id "ENSRNOG00000010566"; gene_version "7"; transcript_id "ENSRNOT00000100488"; transcript_version "2"; exon_number "4"; gene_name "Cep44"; gene_source "ensembl"; gene_biotype "protein_coding"; transcript_name "Cep44-202"; transcript_source "ensembl"; transcript_biotype "protein_coding"; exon_id "ENSRNOE00000099421"; exon_version "1"; tag "Ensembl_canonical";
16	ensembl	CDS	38728464	38728610	0	+	0	gene_id "ENSRNOG00000010566"; gene_version "7"; transcript_id "ENSRNOT00000100488"; transcript_version "2"; exon_number "4"; gene_name "Cep44"; gene_source "ensembl"; gene_biotype "protein_coding"; transcript_name "Cep44-202"; transcript_source "ensembl"; transcript_biotype "protein_coding"; protein_id "ENSRNOP00000083699"; protein_version "2"; tag "Ensembl_canonical";
16	ensembl	exon	38728464	38728610	0	+	.	gene_id "ENSRNOG00000010566"; gene_version "7"; transcript_id "ENSRNOT00000141094"; transcript_version "1"; exon_number "4"; gene_name "Cep44"; gene_source "ensembl"; gene_biotype "protein_coding"; transcript_name "Cep44-203"; transcript_source "ensembl"; transcript_biotype "protein_coding"; exon_id "ENSRNOE00000099421"; exon_version "1";
16	ensembl	CDS	38728464	38728610	0	+	0	gene_id "ENSRNOG00000010566"; gene_version "7"; transcript_id "ENSRNOT00000141094"; transcript_version "1"; exon_number "4"; gene_name "Cep44"; gene_source "ensembl"; gene_biotype "protein_coding"; transcript_name "Cep44-203"; transcript_source "ensembl"; transcript_biotype "protein_coding"; protein_id "ENSRNOP00000100494"; protein_version "1";
16	ENSEMBL114_rn	exon	38728464	38728610	60.5543958530672	+	.	gene_id "ENSRNOG00000010566"; transcript_id "ENSRNOG00000010566_tx_2"; exon_id "16_38728464_38728610_+"; exonnum "4"; txlen "1527";
16	ENSEMBL114_rn	exon	38728464	38728610	11.7853631088376	+	.	gene_id "ENSRNOG00000010566"; transcript_id "ENSRNOG00000010566_tx_3"; exon_id "16_38728464_38728610_+"; exonnum "4"; txlen "1727";
16	ENSEMBL114_rn	exon	38728464	38728610	6.54772134117014	+	.	gene_id "ENSRNOG00000010566"; transcript_id "ENSRNOG00000010566_tx_6"; exon_id "16_38728464_38728610_+"; exonnum "3"; txlen "1386";
16	ENSEMBL114_rn	exon	38728464	38728610	1.11085095009452	+	.	gene_id "ENSRNOG00000010566"; transcript_id "ENSRNOG00000010566_tx_7"; exon_id "16_38728464_38728610_+"; exonnum "4"; txlen "1903";
16	ENSEMBL114_rn	exon	38728464	38728610	1.01218699596016	+	.	gene_id "ENSRNOG00000010566"; transcript_id "ENSRNOG00000010566_tx_8"; exon_id "16_38728464_38728610_+"; exonnum "4"; txlen "1737";
16	ensembl	exon	38729688	38729810	0	+	.	gene_id "ENSRNOG00000010566"; gene_version "7"; transcript_id "ENSRNOT00000014083"; transcript_version "7"; exon_number "6"; gene_name "Cep44"; gene_source "ensembl"; gene_biotype "protein_coding"; transcript_name "Cep44-201"; transcript_source "ensembl"; transcript_biotype "protein_coding"; exon_id "ENSRNOE00000099473"; exon_version "2";
16	ensembl	CDS	38729688	38729810	0	+	0	gene_id "ENSRNOG00000010566"; gene_version "7"; transcript_id "ENSRNOT00000014083"; transcript_version "7"; exon_number "6"; gene_name "Cep44"; gene_source "ensembl"; gene_biotype "protein_coding"; transcript_name "Cep44-201"; transcript_source "ensembl"; transcript_biotype "protein_coding"; protein_id "ENSRNOP00000014083"; protein_version "6";
16	ensembl	exon	38729688	38729810	0	+	.	gene_id "ENSRNOG00000010566"; gene_version "7"; transcript_id "ENSRNOT00000100488"; transcript_version "2"; exon_number "5"; gene_name "Cep44"; gene_source "ensembl"; gene_biotype "protein_coding"; transcript_name "Cep44-202"; transcript_source "ensembl"; transcript_biotype "protein_coding"; exon_id "ENSRNOE00000099473"; exon_version "2"; tag "Ensembl_canonical";
16	ensembl	CDS	38729688	38729810	0	+	0	gene_id "ENSRNOG00000010566"; gene_version "7"; transcript_id "ENSRNOT00000100488"; transcript_version "2"; exon_number "5"; gene_name "Cep44"; gene_source "ensembl"; gene_biotype "protein_coding"; transcript_name "Cep44-202"; transcript_source "ensembl"; transcript_biotype "protein_coding"; protein_id "ENSRNOP00000083699"; protein_version "2"; tag "Ensembl_canonical";
16	ensembl	exon	38729688	38729810	0	+	.	gene_id "ENSRNOG00000010566"; gene_version "7"; transcript_id "ENSRNOT00000141094"; transcript_version "1"; exon_number "5"; gene_name "Cep44"; gene_source "ensembl"; gene_biotype "protein_coding"; transcript_name "Cep44-203"; transcript_source "ensembl"; transcript_biotype "protein_coding"; exon_id "ENSRNOE00000099473"; exon_version "2";
16	ensembl	CDS	38729688	38729810	0	+	0	gene_id "ENSRNOG00000010566"; gene_version "7"; transcript_id "ENSRNOT00000141094"; transcript_version "1"; exon_number "5"; gene_name "Cep44"; gene_source "ensembl"; gene_biotype "protein_coding"; transcript_name "Cep44-203"; transcript_source "ensembl"; transcript_biotype "protein_coding"; protein_id "ENSRNOP00000100494"; protein_version "1";
16	ENSEMBL114_rn	exon	38729688	38729810	60.5543958530672	+	.	gene_id "ENSRNOG00000010566"; transcript_id "ENSRNOG00000010566_tx_2"; exon_id "16_38729688_38729810_+"; exonnum "5"; txlen "1527";
16	ENSEMBL114_rn	exon	38729688	38729810	11.7853631088376	+	.	gene_id "ENSRNOG00000010566"; transcript_id "ENSRNOG00000010566_tx_3"; exon_id "16_38729688_38729810_+"; exonnum "5"; txlen "1727";
16	ENSEMBL114_rn	exon	38729688	38729810	7.22884844512233	+	.	gene_id "ENSRNOG00000010566"; transcript_id "ENSRNOG00000010566_tx_5"; exon_id "16_38729688_38729810_+"; exonnum "4"; txlen "1380";
16	ENSEMBL114_rn	exon	38729688	38729810	6.54772134117014	+	.	gene_id "ENSRNOG00000010566"; transcript_id "ENSRNOG00000010566_tx_6"; exon_id "16_38729688_38729810_+"; exonnum "4"; txlen "1386";
16	ENSEMBL114_rn	exon	38729688	38729810	1.11085095009452	+	.	gene_id "ENSRNOG00000010566"; transcript_id "ENSRNOG00000010566_tx_7"; exon_id "16_38729688_38729810_+"; exonnum "5"; txlen "1903";
16	ENSEMBL114_rn	exon	38729688	38729810	1.01218699596016	+	.	gene_id "ENSRNOG00000010566"; transcript_id "ENSRNOG00000010566_tx_8"; exon_id "16_38729688_38729810_+"; exonnum "5"; txlen "1737";
16	ensembl	exon	38731404	38731571	0	+	.	gene_id "ENSRNOG00000010566"; gene_version "7"; transcript_id "ENSRNOT00000014083"; transcript_version "7"; exon_number "7"; gene_name "Cep44"; gene_source "ensembl"; gene_biotype "protein_coding"; transcript_name "Cep44-201"; transcript_source "ensembl"; transcript_biotype "protein_coding"; exon_id "ENSRNOE00000099522"; exon_version "2";
16	ensembl	CDS	38731404	38731571	0	+	0	gene_id "ENSRNOG00000010566"; gene_version "7"; transcript_id "ENSRNOT00000014083"; transcript_version "7"; exon_number "7"; gene_name "Cep44"; gene_source "ensembl"; gene_biotype "protein_coding"; transcript_name "Cep44-201"; transcript_source "ensembl"; transcript_biotype "protein_coding"; protein_id "ENSRNOP00000014083"; protein_version "6";
16	ensembl	exon	38731404	38731571	0	+	.	gene_id "ENSRNOG00000010566"; gene_version "7"; transcript_id "ENSRNOT00000100488"; transcript_version "2"; exon_number "6"; gene_name "Cep44"; gene_source "ensembl"; gene_biotype "protein_coding"; transcript_name "Cep44-202"; transcript_source "ensembl"; transcript_biotype "protein_coding"; exon_id "ENSRNOE00000099522"; exon_version "2"; tag "Ensembl_canonical";
16	ensembl	CDS	38731404	38731571	0	+	0	gene_id "ENSRNOG00000010566"; gene_version "7"; transcript_id "ENSRNOT00000100488"; transcript_version "2"; exon_number "6"; gene_name "Cep44"; gene_source "ensembl"; gene_biotype "protein_coding"; transcript_name "Cep44-202"; transcript_source "ensembl"; transcript_biotype "protein_coding"; protein_id "ENSRNOP00000083699"; protein_version "2"; tag "Ensembl_canonical";
16	ensembl	exon	38731404	38731571	0	+	.	gene_id "ENSRNOG00000010566"; gene_version "7"; transcript_id "ENSRNOT00000141094"; transcript_version "1"; exon_number "6"; gene_name "Cep44"; gene_source "ensembl"; gene_biotype "protein_coding"; transcript_name "Cep44-203"; transcript_source "ensembl"; transcript_biotype "protein_coding"; exon_id "ENSRNOE00000099522"; exon_version "2";
16	ensembl	CDS	38731404	38731571	0	+	0	gene_id "ENSRNOG00000010566"; gene_version "7"; transcript_id "ENSRNOT00000141094"; transcript_version "1"; exon_number "6"; gene_name "Cep44"; gene_source "ensembl"; gene_biotype "protein_coding"; transcript_name "Cep44-203"; transcript_source "ensembl"; transcript_biotype "protein_coding"; protein_id "ENSRNOP00000100494"; protein_version "1";
16	ENSEMBL114_rn	exon	38731404	38731571	60.5543958530672	+	.	gene_id "ENSRNOG00000010566"; transcript_id "ENSRNOG00000010566_tx_2"; exon_id "16_38731404_38731571_+"; exonnum "6"; txlen "1527";
16	ENSEMBL114_rn	exon	38731404	38731571	11.7853631088376	+	.	gene_id "ENSRNOG00000010566"; transcript_id "ENSRNOG00000010566_tx_3"; exon_id "16_38731404_38731571_+"; exonnum "6"; txlen "1727";
16	ENSEMBL114_rn	exon	38731404	38731571	7.22884844512233	+	.	gene_id "ENSRNOG00000010566"; transcript_id "ENSRNOG00000010566_tx_5"; exon_id "16_38731404_38731571_+"; exonnum "5"; txlen "1380";
16	ENSEMBL114_rn	exon	38731404	38731571	6.54772134117014	+	.	gene_id "ENSRNOG00000010566"; transcript_id "ENSRNOG00000010566_tx_6"; exon_id "16_38731404_38731571_+"; exonnum "5"; txlen "1386";
16	ENSEMBL114_rn	exon	38731404	38731571	1.11085095009452	+	.	gene_id "ENSRNOG00000010566"; transcript_id "ENSRNOG00000010566_tx_7"; exon_id "16_38731404_38731571_+"; exonnum "6"; txlen "1903";
16	ENSEMBL114_rn	exon	38731404	38731571	1.01218699596016	+	.	gene_id "ENSRNOG00000010566"; transcript_id "ENSRNOG00000010566_tx_8"; exon_id "16_38731404_38731571_+"; exonnum "6"; txlen "1737";
16	sraer114_mid	exon	38731685	38731860	1.11085095009452	+	.	gene_id "ENSRNOG00000010566"; transcript_id "ENSRNOG00000010566_tx_7"; exon_id "16_38731685_38731860_+"; exonnum "7"; txlen "1903";
16	sraer114_mid	exon	38731685	38731860	1.01218699596016	+	.	gene_id "ENSRNOG00000010566"; transcript_id "ENSRNOG00000010566_tx_8"; exon_id "16_38731685_38731860_+"; exonnum "7"; txlen "1737";
16	ensembl	exon	38732487	38732693	0	+	.	gene_id "ENSRNOG00000010566"; gene_version "7"; transcript_id "ENSRNOT00000014083"; transcript_version "7"; exon_number "8"; gene_name "Cep44"; gene_source "ensembl"; gene_biotype "protein_coding"; transcript_name "Cep44-201"; transcript_source "ensembl"; transcript_biotype "protein_coding"; exon_id "ENSRNOE00000099575"; exon_version "2";
16	ensembl	CDS	38732487	38732693	0	+	0	gene_id "ENSRNOG00000010566"; gene_version "7"; transcript_id "ENSRNOT00000014083"; transcript_version "7"; exon_number "8"; gene_name "Cep44"; gene_source "ensembl"; gene_biotype "protein_coding"; transcript_name "Cep44-201"; transcript_source "ensembl"; transcript_biotype "protein_coding"; protein_id "ENSRNOP00000014083"; protein_version "6";
16	ensembl	exon	38732487	38732693	0	+	.	gene_id "ENSRNOG00000010566"; gene_version "7"; transcript_id "ENSRNOT00000100488"; transcript_version "2"; exon_number "7"; gene_name "Cep44"; gene_source "ensembl"; gene_biotype "protein_coding"; transcript_name "Cep44-202"; transcript_source "ensembl"; transcript_biotype "protein_coding"; exon_id "ENSRNOE00000099575"; exon_version "2"; tag "Ensembl_canonical";
16	ensembl	CDS	38732487	38732693	0	+	0	gene_id "ENSRNOG00000010566"; gene_version "7"; transcript_id "ENSRNOT00000100488"; transcript_version "2"; exon_number "7"; gene_name "Cep44"; gene_source "ensembl"; gene_biotype "protein_coding"; transcript_name "Cep44-202"; transcript_source "ensembl"; transcript_biotype "protein_coding"; protein_id "ENSRNOP00000083699"; protein_version "2"; tag "Ensembl_canonical";
16	ensembl	exon	38732487	38732693	0	+	.	gene_id "ENSRNOG00000010566"; gene_version "7"; transcript_id "ENSRNOT00000141094"; transcript_version "1"; exon_number "7"; gene_name "Cep44"; gene_source "ensembl"; gene_biotype "protein_coding"; transcript_name "Cep44-203"; transcript_source "ensembl"; transcript_biotype "protein_coding"; exon_id "ENSRNOE00000099575"; exon_version "2";
16	ensembl	CDS	38732487	38732693	0	+	0	gene_id "ENSRNOG00000010566"; gene_version "7"; transcript_id "ENSRNOT00000141094"; transcript_version "1"; exon_number "7"; gene_name "Cep44"; gene_source "ensembl"; gene_biotype "protein_coding"; transcript_name "Cep44-203"; transcript_source "ensembl"; transcript_biotype "protein_coding"; protein_id "ENSRNOP00000100494"; protein_version "1";
16	ENSEMBL114_rn	exon	38732487	38732693	60.5543958530672	+	.	gene_id "ENSRNOG00000010566"; transcript_id "ENSRNOG00000010566_tx_2"; exon_id "16_38732487_38732693_+"; exonnum "7"; txlen "1527";
16	ENSEMBL114_rn	exon	38732487	38732693	11.7853631088376	+	.	gene_id "ENSRNOG00000010566"; transcript_id "ENSRNOG00000010566_tx_3"; exon_id "16_38732487_38732693_+"; exonnum "7"; txlen "1727";
16	ENSEMBL114_rn	exon	38732487	38732693	7.22884844512233	+	.	gene_id "ENSRNOG00000010566"; transcript_id "ENSRNOG00000010566_tx_5"; exon_id "16_38732487_38732693_+"; exonnum "6"; txlen "1380";
16	ENSEMBL114_rn	exon	38732487	38732693	6.54772134117014	+	.	gene_id "ENSRNOG00000010566"; transcript_id "ENSRNOG00000010566_tx_6"; exon_id "16_38732487_38732693_+"; exonnum "6"; txlen "1386";
16	ENSEMBL114_rn	exon	38732487	38732693	1.11085095009452	+	.	gene_id "ENSRNOG00000010566"; transcript_id "ENSRNOG00000010566_tx_7"; exon_id "16_38732487_38732693_+"; exonnum "8"; txlen "1903";
16	ENSEMBL114_rn	exon	38732487	38732693	1.01218699596016	+	.	gene_id "ENSRNOG00000010566"; transcript_id "ENSRNOG00000010566_tx_8"; exon_id "16_38732487_38732693_+"; exonnum "8"; txlen "1737";
16	sraer114_mid	exon	38732980	38733013	11.7853631088376	+	.	gene_id "ENSRNOG00000010566"; transcript_id "ENSRNOG00000010566_tx_3"; exon_id "16_38732980_38733013_+"; exonnum "8"; txlen "1727";
16	sraer114_mid	exon	38732980	38733013	6.54772134117014	+	.	gene_id "ENSRNOG00000010566"; transcript_id "ENSRNOG00000010566_tx_6"; exon_id "16_38732980_38733013_+"; exonnum "7"; txlen "1386";
16	sraer114_mid	exon	38732980	38733013	1.11085095009452	+	.	gene_id "ENSRNOG00000010566"; transcript_id "ENSRNOG00000010566_tx_7"; exon_id "16_38732980_38733013_+"; exonnum "9"; txlen "1903";
16	sraer114_mid	exon	38732980	38733013	1.01218699596016	+	.	gene_id "ENSRNOG00000010566"; transcript_id "ENSRNOG00000010566_tx_8"; exon_id "16_38732980_38733013_+"; exonnum "9"; txlen "1737";
16	ensembl	exon	38733702	38733774	0	+	.	gene_id "ENSRNOG00000010566"; gene_version "7"; transcript_id "ENSRNOT00000014083"; transcript_version "7"; exon_number "9"; gene_name "Cep44"; gene_source "ensembl"; gene_biotype "protein_coding"; transcript_name "Cep44-201"; transcript_source "ensembl"; transcript_biotype "protein_coding"; exon_id "ENSRNOE00000252856"; exon_version "1";
16	ensembl	CDS	38733702	38733774	0	+	0	gene_id "ENSRNOG00000010566"; gene_version "7"; transcript_id "ENSRNOT00000014083"; transcript_version "7"; exon_number "9"; gene_name "Cep44"; gene_source "ensembl"; gene_biotype "protein_coding"; transcript_name "Cep44-201"; transcript_source "ensembl"; transcript_biotype "protein_coding"; protein_id "ENSRNOP00000014083"; protein_version "6";
16	ensembl	exon	38733702	38733774	0	+	.	gene_id "ENSRNOG00000010566"; gene_version "7"; transcript_id "ENSRNOT00000100488"; transcript_version "2"; exon_number "8"; gene_name "Cep44"; gene_source "ensembl"; gene_biotype "protein_coding"; transcript_name "Cep44-202"; transcript_source "ensembl"; transcript_biotype "protein_coding"; exon_id "ENSRNOE00000252856"; exon_version "1"; tag "Ensembl_canonical";
16	ensembl	CDS	38733702	38733774	0	+	0	gene_id "ENSRNOG00000010566"; gene_version "7"; transcript_id "ENSRNOT00000100488"; transcript_version "2"; exon_number "8"; gene_name "Cep44"; gene_source "ensembl"; gene_biotype "protein_coding"; transcript_name "Cep44-202"; transcript_source "ensembl"; transcript_biotype "protein_coding"; protein_id "ENSRNOP00000083699"; protein_version "2"; tag "Ensembl_canonical";
16	ensembl	exon	38733702	38733774	0	+	.	gene_id "ENSRNOG00000010566"; gene_version "7"; transcript_id "ENSRNOT00000141094"; transcript_version "1"; exon_number "8"; gene_name "Cep44"; gene_source "ensembl"; gene_biotype "protein_coding"; transcript_name "Cep44-203"; transcript_source "ensembl"; transcript_biotype "protein_coding"; exon_id "ENSRNOE00000252856"; exon_version "1";
16	ensembl	CDS	38733702	38733774	0	+	0	gene_id "ENSRNOG00000010566"; gene_version "7"; transcript_id "ENSRNOT00000141094"; transcript_version "1"; exon_number "8"; gene_name "Cep44"; gene_source "ensembl"; gene_biotype "protein_coding"; transcript_name "Cep44-203"; transcript_source "ensembl"; transcript_biotype "protein_coding"; protein_id "ENSRNOP00000100494"; protein_version "1";
16	ENSEMBL114_rn	exon	38733702	38733774	60.5543958530672	+	.	gene_id "ENSRNOG00000010566"; transcript_id "ENSRNOG00000010566_tx_2"; exon_id "16_38733702_38733774_+"; exonnum "8"; txlen "1527";
16	ENSEMBL114_rn	exon	38733702	38733774	11.7853631088376	+	.	gene_id "ENSRNOG00000010566"; transcript_id "ENSRNOG00000010566_tx_3"; exon_id "16_38733702_38733774_+"; exonnum "9"; txlen "1727";
16	ENSEMBL114_rn	exon	38733702	38733774	7.22884844512233	+	.	gene_id "ENSRNOG00000010566"; transcript_id "ENSRNOG00000010566_tx_5"; exon_id "16_38733702_38733774_+"; exonnum "7"; txlen "1380";
16	ENSEMBL114_rn	exon	38733702	38733774	6.54772134117014	+	.	gene_id "ENSRNOG00000010566"; transcript_id "ENSRNOG00000010566_tx_6"; exon_id "16_38733702_38733774_+"; exonnum "8"; txlen "1386";
16	ENSEMBL114_rn	exon	38733702	38733774	1.11085095009452	+	.	gene_id "ENSRNOG00000010566"; transcript_id "ENSRNOG00000010566_tx_7"; exon_id "16_38733702_38733774_+"; exonnum "10"; txlen "1903";
16	ENSEMBL114_rn	exon	38733702	38733774	1.01218699596016	+	.	gene_id "ENSRNOG00000010566"; transcript_id "ENSRNOG00000010566_tx_8"; exon_id "16_38733702_38733774_+"; exonnum "10"; txlen "1737";
16	ensembl	exon	38740194	38740318	0	+	.	gene_id "ENSRNOG00000010566"; gene_version "7"; transcript_id "ENSRNOT00000014083"; transcript_version "7"; exon_number "10"; gene_name "Cep44"; gene_source "ensembl"; gene_biotype "protein_coding"; transcript_name "Cep44-201"; transcript_source "ensembl"; transcript_biotype "protein_coding"; exon_id "ENSRNOE00000252853"; exon_version "1";
16	ensembl	CDS	38740194	38740318	0	+	2	gene_id "ENSRNOG00000010566"; gene_version "7"; transcript_id "ENSRNOT00000014083"; transcript_version "7"; exon_number "10"; gene_name "Cep44"; gene_source "ensembl"; gene_biotype "protein_coding"; transcript_name "Cep44-201"; transcript_source "ensembl"; transcript_biotype "protein_coding"; protein_id "ENSRNOP00000014083"; protein_version "6";
16	ensembl	exon	38740194	38740318	0	+	.	gene_id "ENSRNOG00000010566"; gene_version "7"; transcript_id "ENSRNOT00000100488"; transcript_version "2"; exon_number "9"; gene_name "Cep44"; gene_source "ensembl"; gene_biotype "protein_coding"; transcript_name "Cep44-202"; transcript_source "ensembl"; transcript_biotype "protein_coding"; exon_id "ENSRNOE00000252853"; exon_version "1"; tag "Ensembl_canonical";
16	ensembl	CDS	38740194	38740318	0	+	2	gene_id "ENSRNOG00000010566"; gene_version "7"; transcript_id "ENSRNOT00000100488"; transcript_version "2"; exon_number "9"; gene_name "Cep44"; gene_source "ensembl"; gene_biotype "protein_coding"; transcript_name "Cep44-202"; transcript_source "ensembl"; transcript_biotype "protein_coding"; protein_id "ENSRNOP00000083699"; protein_version "2"; tag "Ensembl_canonical";
16	ensembl	exon	38740194	38740318	0	+	.	gene_id "ENSRNOG00000010566"; gene_version "7"; transcript_id "ENSRNOT00000141094"; transcript_version "1"; exon_number "9"; gene_name "Cep44"; gene_source "ensembl"; gene_biotype "protein_coding"; transcript_name "Cep44-203"; transcript_source "ensembl"; transcript_biotype "protein_coding"; exon_id "ENSRNOE00000252853"; exon_version "1";
16	ensembl	CDS	38740194	38740318	0	+	2	gene_id "ENSRNOG00000010566"; gene_version "7"; transcript_id "ENSRNOT00000141094"; transcript_version "1"; exon_number "9"; gene_name "Cep44"; gene_source "ensembl"; gene_biotype "protein_coding"; transcript_name "Cep44-203"; transcript_source "ensembl"; transcript_biotype "protein_coding"; protein_id "ENSRNOP00000100494"; protein_version "1";
16	ENSEMBL114_rn	exon	38740194	38740318	60.5543958530672	+	.	gene_id "ENSRNOG00000010566"; transcript_id "ENSRNOG00000010566_tx_2"; exon_id "16_38740194_38740318_+"; exonnum "9"; txlen "1527";
16	ENSEMBL114_rn	exon	38740194	38740318	11.7853631088376	+	.	gene_id "ENSRNOG00000010566"; transcript_id "ENSRNOG00000010566_tx_3"; exon_id "16_38740194_38740318_+"; exonnum "10"; txlen "1727";
16	ENSEMBL114_rn	exon	38740194	38740318	7.22884844512233	+	.	gene_id "ENSRNOG00000010566"; transcript_id "ENSRNOG00000010566_tx_5"; exon_id "16_38740194_38740318_+"; exonnum "8"; txlen "1380";
16	ENSEMBL114_rn	exon	38740194	38740318	6.54772134117014	+	.	gene_id "ENSRNOG00000010566"; transcript_id "ENSRNOG00000010566_tx_6"; exon_id "16_38740194_38740318_+"; exonnum "9"; txlen "1386";
16	ENSEMBL114_rn	exon	38740194	38740318	1.11085095009452	+	.	gene_id "ENSRNOG00000010566"; transcript_id "ENSRNOG00000010566_tx_7"; exon_id "16_38740194_38740318_+"; exonnum "11"; txlen "1903";
16	ENSEMBL114_rn	exon	38740194	38740318	1.01218699596016	+	.	gene_id "ENSRNOG00000010566"; transcript_id "ENSRNOG00000010566_tx_8"; exon_id "16_38740194_38740318_+"; exonnum "11"; txlen "1737";
16	ensembl	exon	38740572	38740609	0	+	.	gene_id "ENSRNOG00000010566"; gene_version "7"; transcript_id "ENSRNOT00000014083"; transcript_version "7"; exon_number "11"; gene_name "Cep44"; gene_source "ensembl"; gene_biotype "protein_coding"; transcript_name "Cep44-201"; transcript_source "ensembl"; transcript_biotype "protein_coding"; exon_id "ENSRNOE00000252846"; exon_version "1";
16	ensembl	CDS	38740572	38740609	0	+	0	gene_id "ENSRNOG00000010566"; gene_version "7"; transcript_id "ENSRNOT00000014083"; transcript_version "7"; exon_number "11"; gene_name "Cep44"; gene_source "ensembl"; gene_biotype "protein_coding"; transcript_name "Cep44-201"; transcript_source "ensembl"; transcript_biotype "protein_coding"; protein_id "ENSRNOP00000014083"; protein_version "6";
16	ensembl	exon	38740572	38740609	0	+	.	gene_id "ENSRNOG00000010566"; gene_version "7"; transcript_id "ENSRNOT00000100488"; transcript_version "2"; exon_number "10"; gene_name "Cep44"; gene_source "ensembl"; gene_biotype "protein_coding"; transcript_name "Cep44-202"; transcript_source "ensembl"; transcript_biotype "protein_coding"; exon_id "ENSRNOE00000252846"; exon_version "1"; tag "Ensembl_canonical";
16	ensembl	CDS	38740572	38740609	0	+	0	gene_id "ENSRNOG00000010566"; gene_version "7"; transcript_id "ENSRNOT00000100488"; transcript_version "2"; exon_number "10"; gene_name "Cep44"; gene_source "ensembl"; gene_biotype "protein_coding"; transcript_name "Cep44-202"; transcript_source "ensembl"; transcript_biotype "protein_coding"; protein_id "ENSRNOP00000083699"; protein_version "2"; tag "Ensembl_canonical";
16	ENSEMBL114_rn	exon	38740572	38740609	60.5543958530672	+	.	gene_id "ENSRNOG00000010566"; transcript_id "ENSRNOG00000010566_tx_2"; exon_id "16_38740572_38740609_+"; exonnum "10"; txlen "1527";
16	ENSEMBL114_rn	exon	38740572	38740609	11.7853631088376	+	.	gene_id "ENSRNOG00000010566"; transcript_id "ENSRNOG00000010566_tx_3"; exon_id "16_38740572_38740609_+"; exonnum "11"; txlen "1727";
16	ENSEMBL114_rn	exon	38740572	38740609	7.22884844512233	+	.	gene_id "ENSRNOG00000010566"; transcript_id "ENSRNOG00000010566_tx_5"; exon_id "16_38740572_38740609_+"; exonnum "9"; txlen "1380";
16	ENSEMBL114_rn	exon	38740572	38740609	6.54772134117014	+	.	gene_id "ENSRNOG00000010566"; transcript_id "ENSRNOG00000010566_tx_6"; exon_id "16_38740572_38740609_+"; exonnum "10"; txlen "1386";
16	ENSEMBL114_rn	exon	38740572	38740609	1.11085095009452	+	.	gene_id "ENSRNOG00000010566"; transcript_id "ENSRNOG00000010566_tx_7"; exon_id "16_38740572_38740609_+"; exonnum "12"; txlen "1903";
16	ENSEMBL114_rn	exon	38740572	38740609	1.01218699596016	+	.	gene_id "ENSRNOG00000010566"; transcript_id "ENSRNOG00000010566_tx_8"; exon_id "16_38740572_38740609_+"; exonnum "12"; txlen "1737";
16	ensembl	CDS	38740572	38740610	0	+	0	gene_id "ENSRNOG00000010566"; gene_version "7"; transcript_id "ENSRNOT00000141094"; transcript_version "1"; exon_number "10"; gene_name "Cep44"; gene_source "ensembl"; gene_biotype "protein_coding"; transcript_name "Cep44-203"; transcript_source "ensembl"; transcript_biotype "protein_coding"; protein_id "ENSRNOP00000100494"; protein_version "1";
16	ensembl	exon	38740572	38741614	0	+	.	gene_id "ENSRNOG00000010566"; gene_version "7"; transcript_id "ENSRNOT00000141094"; transcript_version "1"; exon_number "10"; gene_name "Cep44"; gene_source "ensembl"; gene_biotype "protein_coding"; transcript_name "Cep44-203"; transcript_source "ensembl"; transcript_biotype "protein_coding"; exon_id "ENSRNOE00000676599"; exon_version "1";
16	ensembl	stop_codon	38740611	38740613	0	+	0	gene_id "ENSRNOG00000010566"; gene_version "7"; transcript_id "ENSRNOT00000141094"; transcript_version "1"; exon_number "10"; gene_name "Cep44"; gene_source "ensembl"; gene_biotype "protein_coding"; transcript_name "Cep44-203"; transcript_source "ensembl"; transcript_biotype "protein_coding";
16	ensembl	three_prime_utr	38740614	38741614	0	+	.	gene_id "ENSRNOG00000010566"; gene_version "7"; transcript_id "ENSRNOT00000141094"; transcript_version "1"; gene_name "Cep44"; gene_source "ensembl"; gene_biotype "protein_coding"; transcript_name "Cep44-203"; transcript_source "ensembl"; transcript_biotype "protein_coding";
16	ensembl	CDS	38741377	38741416	0	+	1	gene_id "ENSRNOG00000010566"; gene_version "7"; transcript_id "ENSRNOT00000014083"; transcript_version "7"; exon_number "12"; gene_name "Cep44"; gene_source "ensembl"; gene_biotype "protein_coding"; transcript_name "Cep44-201"; transcript_source "ensembl"; transcript_biotype "protein_coding"; protein_id "ENSRNOP00000014083"; protein_version "6";
16	ensembl	CDS	38741377	38741416	0	+	1	gene_id "ENSRNOG00000010566"; gene_version "7"; transcript_id "ENSRNOT00000100488"; transcript_version "2"; exon_number "11"; gene_name "Cep44"; gene_source "ensembl"; gene_biotype "protein_coding"; transcript_name "Cep44-202"; transcript_source "ensembl"; transcript_biotype "protein_coding"; protein_id "ENSRNOP00000083699"; protein_version "2"; tag "Ensembl_canonical";
16	ensembl	exon	38741377	38741608	0	+	.	gene_id "ENSRNOG00000010566"; gene_version "7"; transcript_id "ENSRNOT00000014083"; transcript_version "7"; exon_number "12"; gene_name "Cep44"; gene_source "ensembl"; gene_biotype "protein_coding"; transcript_name "Cep44-201"; transcript_source "ensembl"; transcript_biotype "protein_coding"; exon_id "ENSRNOE00000811496"; exon_version "1";
16	ensembl	exon	38741377	38741608	0	+	.	gene_id "ENSRNOG00000010566"; gene_version "7"; transcript_id "ENSRNOT00000100488"; transcript_version "2"; exon_number "11"; gene_name "Cep44"; gene_source "ensembl"; gene_biotype "protein_coding"; transcript_name "Cep44-202"; transcript_source "ensembl"; transcript_biotype "protein_coding"; exon_id "ENSRNOE00000811496"; exon_version "1"; tag "Ensembl_canonical";
16	ENSEMBL114_rn	exon	38741377	38741608	60.5543958530672	+	.	gene_id "ENSRNOG00000010566"; transcript_id "ENSRNOG00000010566_tx_2"; exon_id "16_38741377_38741608_+"; exonnum "11"; txlen "1527";
16	ENSEMBL114_rn	exon	38741377	38741608	11.7853631088376	+	.	gene_id "ENSRNOG00000010566"; transcript_id "ENSRNOG00000010566_tx_3"; exon_id "16_38741377_38741608_+"; exonnum "12"; txlen "1727";
16	ENSEMBL114_rn	exon	38741377	38741608	7.22884844512233	+	.	gene_id "ENSRNOG00000010566"; transcript_id "ENSRNOG00000010566_tx_5"; exon_id "16_38741377_38741608_+"; exonnum "10"; txlen "1380";
16	ENSEMBL114_rn	exon	38741377	38741608	6.54772134117014	+	.	gene_id "ENSRNOG00000010566"; transcript_id "ENSRNOG00000010566_tx_6"; exon_id "16_38741377_38741608_+"; exonnum "11"; txlen "1386";
16	ENSEMBL114_rn	exon	38741377	38741608	1.11085095009452	+	.	gene_id "ENSRNOG00000010566"; transcript_id "ENSRNOG00000010566_tx_7"; exon_id "16_38741377_38741608_+"; exonnum "13"; txlen "1903";
16	ENSEMBL114_rn	exon	38741377	38741608	1.01218699596016	+	.	gene_id "ENSRNOG00000010566"; transcript_id "ENSRNOG00000010566_tx_8"; exon_id "16_38741377_38741608_+"; exonnum "13"; txlen "1737";
16	ensembl	stop_codon	38741417	38741419	0	+	0	gene_id "ENSRNOG00000010566"; gene_version "7"; transcript_id "ENSRNOT00000014083"; transcript_version "7"; exon_number "12"; gene_name "Cep44"; gene_source "ensembl"; gene_biotype "protein_coding"; transcript_name "Cep44-201"; transcript_source "ensembl"; transcript_biotype "protein_coding";
16	ensembl	stop_codon	38741417	38741419	0	+	0	gene_id "ENSRNOG00000010566"; gene_version "7"; transcript_id "ENSRNOT00000100488"; transcript_version "2"; exon_number "11"; gene_name "Cep44"; gene_source "ensembl"; gene_biotype "protein_coding"; transcript_name "Cep44-202"; transcript_source "ensembl"; transcript_biotype "protein_coding"; tag "Ensembl_canonical";
16	ensembl	three_prime_utr	38741420	38741608	0	+	.	gene_id "ENSRNOG00000010566"; gene_version "7"; transcript_id "ENSRNOT00000014083"; transcript_version "7"; gene_name "Cep44"; gene_source "ensembl"; gene_biotype "protein_coding"; transcript_name "Cep44-201"; transcript_source "ensembl"; transcript_biotype "protein_coding";
16	ensembl	three_prime_utr	38741420	38741608	0	+	.	gene_id "ENSRNOG00000010566"; gene_version "7"; transcript_id "ENSRNOT00000100488"; transcript_version "2"; gene_name "Cep44"; gene_source "ensembl"; gene_biotype "protein_coding"; transcript_name "Cep44-202"; transcript_source "ensembl"; transcript_biotype "protein_coding"; tag "Ensembl_canonical";
16	sraer114_es	exon	38741813	38742053	2.94660331319146	+	.	gene_id "ENSRNOG00000080485"; transcript_id "ENSRNOG00000080485_tx_1"; exon_id "16_38741813_38742053_+"; exonnum "1"; txlen "940";
16	sraer114_es	exon	38741813	38742053	2.49443711293923	+	.	gene_id "ENSRNOG00000080485"; transcript_id "ENSRNOG00000080485_tx_2"; exon_id "16_38741813_38742053_+"; exonnum "1"; txlen "1097";
16	ensembl	exon	38742773	38743393	0	+	.	gene_id "ENSRNOG00000080485"; gene_version "1"; transcript_id "ENSRNOT00000137646"; transcript_version "1"; exon_number "1"; gene_source "ensembl"; gene_biotype "lncRNA"; transcript_source "ensembl"; transcript_biotype "lncRNA"; exon_id "ENSRNOE00000750744"; exon_version "1"; tag "Ensembl_canonical";
16	ensembl	gene	38742773	38744358	0	+	.	gene_id "ENSRNOG00000080485"; gene_version "1"; gene_source "ensembl"; gene_biotype "lncRNA";
16	ensembl	transcript	38742773	38744358	0	+	.	gene_id "ENSRNOG00000080485"; gene_version "1"; transcript_id "ENSRNOT00000137646"; transcript_version "1"; gene_source "ensembl"; gene_biotype "lncRNA"; transcript_source "ensembl"; transcript_biotype "lncRNA"; tag "Ensembl_canonical";
16	sraer114_mid	exon	38742799	38742955	2.49443711293923	+	.	gene_id "ENSRNOG00000080485"; transcript_id "ENSRNOG00000080485_tx_2"; exon_id "16_38742799_38742955_+"; exonnum "2"; txlen "1097";
16	ensembl	exon	38743660	38744358	0	+	.	gene_id "ENSRNOG00000080485"; gene_version "1"; transcript_id "ENSRNOT00000137646"; transcript_version "1"; exon_number "2"; gene_source "ensembl"; gene_biotype "lncRNA"; transcript_source "ensembl"; transcript_biotype "lncRNA"; exon_id "ENSRNOE00000817914"; exon_version "1"; tag "Ensembl_canonical";
16	ENSEMBL114_rn	exon	38743660	38744358	2.94660331319146	+	.	gene_id "ENSRNOG00000080485"; transcript_id "ENSRNOG00000080485_tx_1"; exon_id "16_38743660_38744358_+"; exonnum "2"; txlen "940";
16	ENSEMBL114_rn	exon	38743660	38744358	2.49443711293923	+	.	gene_id "ENSRNOG00000080485"; transcript_id "ENSRNOG00000080485_tx_2"; exon_id "16_38743660_38744358_+"; exonnum "3"; txlen "1097";
16	ensembl	gene	38758908	38759039	0	+	.	gene_id "ENSRNOG00000075158"; gene_version "1"; gene_source "ensembl"; gene_biotype "snoRNA";
16	ensembl	transcript	38758908	38759039	0	+	.	gene_id "ENSRNOG00000075158"; gene_version "1"; transcript_id "ENSRNOT00000113211"; transcript_version "2"; gene_source "ensembl"; gene_biotype "snoRNA"; transcript_source "ensembl"; transcript_biotype "snoRNA"; tag "Ensembl_canonical";
16	ensembl	exon	38758908	38759039	0	+	.	gene_id "ENSRNOG00000075158"; gene_version "1"; transcript_id "ENSRNOT00000113211"; transcript_version "2"; exon_number "1"; gene_source "ensembl"; gene_biotype "snoRNA"; transcript_source "ensembl"; transcript_biotype "snoRNA"; exon_id "ENSRNOE00000660881"; exon_version "2"; tag "Ensembl_canonical";
16	sraer114_es	exon	38923322	38923404	0.0124018772932202	+	.	gene_id "sraer114_gene_20325"; transcript_id "sraer114_gene_20325_tx_10"; exon_id "16_38923322_38923404_+"; exonnum "1"; txlen "866";
16	sraer114_es	exon	38923322	38923404	0.00894088828115877	+	.	gene_id "sraer114_gene_20325"; transcript_id "sraer114_gene_20325_tx_14"; exon_id "16_38923322_38923404_+"; exonnum "1"; txlen "715";
16	sraer114_es	exon	38923322	38923404	0.00894088828115877	+	.	gene_id "sraer114_gene_20325"; transcript_id "sraer114_gene_20325_tx_16"; exon_id "16_38923322_38923404_+"; exonnum "1"; txlen "979";
16	sraer114_es	exon	38923322	38923404	0.00374940476306658	+	.	gene_id "sraer114_gene_20325"; transcript_id "sraer114_gene_20325_tx_22"; exon_id "16_38923322_38923404_+"; exonnum "1"; txlen "2114";
16	sraer114_es	exon	38923322	38923404	0.0181701923133227	+	.	gene_id "sraer114_gene_20325"; transcript_id "sraer114_gene_20325_tx_3"; exon_id "16_38923322_38923404_+"; exonnum "1"; txlen "1090";
16	sraer114_es	exon	38923322	38923404	0.0134113324217381	+	.	gene_id "sraer114_gene_20325"; transcript_id "sraer114_gene_20325_tx_6"; exon_id "16_38923322_38923404_+"; exonnum "1"; txlen "602";
16	sraer114_es	exon	38923322	38923404	0.0124018772932202	+	.	gene_id "sraer114_gene_20325"; transcript_id "sraer114_gene_20325_tx_9"; exon_id "16_38923322_38923404_+"; exonnum "1"; txlen "1354";
16	sraer114_es	exon	38930522	38930570	0.0987625484268885	+	.	gene_id "sraer114_gene_20325"; transcript_id "sraer114_gene_20325_tx_1"; exon_id "16_38930522_38930570_+"; exonnum "1"; txlen "1056";
16	sraer114_es	exon	38930522	38930570	0.00894088828115877	+	.	gene_id "sraer114_gene_20325"; transcript_id "sraer114_gene_20325_tx_12"; exon_id "16_38930522_38930570_+"; exonnum "1"; txlen "681";
16	sraer114_es	exon	38930522	38930570	0.00894088828115877	+	.	gene_id "sraer114_gene_20325"; transcript_id "sraer114_gene_20325_tx_15"; exon_id "16_38930522_38930570_+"; exonnum "1"; txlen "945";
16	sraer114_es	exon	38930522	38930570	0.00374940476306658	+	.	gene_id "sraer114_gene_20325"; transcript_id "sraer114_gene_20325_tx_20"; exon_id "16_38930522_38930570_+"; exonnum "1"; txlen "2080";
16	sraer114_es	exon	38930522	38930570	0.0134113324217381	+	.	gene_id "sraer114_gene_20325"; transcript_id "sraer114_gene_20325_tx_4"; exon_id "16_38930522_38930570_+"; exonnum "1"; txlen "568";
16	sraer114_es	exon	38930522	38930570	0.0124018772932202	+	.	gene_id "sraer114_gene_20325"; transcript_id "sraer114_gene_20325_tx_7"; exon_id "16_38930522_38930570_+"; exonnum "1"; txlen "1320";
16	sraer114_es	exon	38930522	38930570	0.0124018772932202	+	.	gene_id "sraer114_gene_20325"; transcript_id "sraer114_gene_20325_tx_8"; exon_id "16_38930522_38930570_+"; exonnum "1"; txlen "832";
16	sraer114_mid	exon	38967044	38967164	0.0987625484268885	+	.	gene_id "sraer114_gene_20325"; transcript_id "sraer114_gene_20325_tx_1"; exon_id "16_38967044_38967164_+"; exonnum "2"; txlen "1056";
16	sraer114_mid	exon	38967044	38967164	0.0124018772932202	+	.	gene_id "sraer114_gene_20325"; transcript_id "sraer114_gene_20325_tx_10"; exon_id "16_38967044_38967164_+"; exonnum "2"; txlen "866";
16	sraer114_mid	exon	38967044	38967164	0.00894088828115877	+	.	gene_id "sraer114_gene_20325"; transcript_id "sraer114_gene_20325_tx_12"; exon_id "16_38967044_38967164_+"; exonnum "2"; txlen "681";
16	sraer114_mid	exon	38967044	38967164	0.00894088828115877	+	.	gene_id "sraer114_gene_20325"; transcript_id "sraer114_gene_20325_tx_14"; exon_id "16_38967044_38967164_+"; exonnum "2"; txlen "715";
16	sraer114_mid	exon	38967044	38967164	0.00894088828115877	+	.	gene_id "sraer114_gene_20325"; transcript_id "sraer114_gene_20325_tx_15"; exon_id "16_38967044_38967164_+"; exonnum "2"; txlen "945";
16	sraer114_mid	exon	38967044	38967164	0.00894088828115877	+	.	gene_id "sraer114_gene_20325"; transcript_id "sraer114_gene_20325_tx_16"; exon_id "16_38967044_38967164_+"; exonnum "2"; txlen "979";
16	sraer114_mid	exon	38967044	38967164	0.00374940476306658	+	.	gene_id "sraer114_gene_20325"; transcript_id "sraer114_gene_20325_tx_20"; exon_id "16_38967044_38967164_+"; exonnum "2"; txlen "2080";
16	sraer114_mid	exon	38967044	38967164	0.00374940476306658	+	.	gene_id "sraer114_gene_20325"; transcript_id "sraer114_gene_20325_tx_22"; exon_id "16_38967044_38967164_+"; exonnum "2"; txlen "2114";
16	sraer114_mid	exon	38967044	38967164	0.0181701923133227	+	.	gene_id "sraer114_gene_20325"; transcript_id "sraer114_gene_20325_tx_3"; exon_id "16_38967044_38967164_+"; exonnum "2"; txlen "1090";
16	sraer114_mid	exon	38967044	38967164	0.0134113324217381	+	.	gene_id "sraer114_gene_20325"; transcript_id "sraer114_gene_20325_tx_4"; exon_id "16_38967044_38967164_+"; exonnum "2"; txlen "568";
16	sraer114_mid	exon	38967044	38967164	0.0134113324217381	+	.	gene_id "sraer114_gene_20325"; transcript_id "sraer114_gene_20325_tx_6"; exon_id "16_38967044_38967164_+"; exonnum "2"; txlen "602";
16	sraer114_mid	exon	38967044	38967164	0.0124018772932202	+	.	gene_id "sraer114_gene_20325"; transcript_id "sraer114_gene_20325_tx_7"; exon_id "16_38967044_38967164_+"; exonnum "2"; txlen "1320";
16	sraer114_mid	exon	38967044	38967164	0.0124018772932202	+	.	gene_id "sraer114_gene_20325"; transcript_id "sraer114_gene_20325_tx_8"; exon_id "16_38967044_38967164_+"; exonnum "2"; txlen "832";
16	sraer114_mid	exon	38967044	38967164	0.0124018772932202	+	.	gene_id "sraer114_gene_20325"; transcript_id "sraer114_gene_20325_tx_9"; exon_id "16_38967044_38967164_+"; exonnum "2"; txlen "1354";
16	sraer114_es	exon	38989892	38990105	0.0047588598915845	+	.	gene_id "sraer114_gene_20325"; transcript_id "sraer114_gene_20325_tx_17"; exon_id "16_38989892_38990105_+"; exonnum "1"; txlen "876";
16	sraer114_es	exon	38989892	38990105	0.0047588598915845	+	.	gene_id "sraer114_gene_20325"; transcript_id "sraer114_gene_20325_tx_18"; exon_id "16_38989892_38990105_+"; exonnum "1"; txlen "1364";
16	sraer114_es	exon	38989892	38990105	0.0047588598915845	+	.	gene_id "sraer114_gene_20325"; transcript_id "sraer114_gene_20325_tx_19"; exon_id "16_38989892_38990105_+"; exonnum "1"; txlen "989";
16	sraer114_mid	exon	38990218	38990481	0.0124018772932202	+	.	gene_id "sraer114_gene_20325"; transcript_id "sraer114_gene_20325_tx_10"; exon_id "16_38990218_38990481_+"; exonnum "3"; txlen "866";
16	sraer114_mid	exon	38990218	38990481	0.00894088828115877	+	.	gene_id "sraer114_gene_20325"; transcript_id "sraer114_gene_20325_tx_15"; exon_id "16_38990218_38990481_+"; exonnum "3"; txlen "945";
16	sraer114_mid	exon	38990218	38990481	0.00894088828115877	+	.	gene_id "sraer114_gene_20325"; transcript_id "sraer114_gene_20325_tx_16"; exon_id "16_38990218_38990481_+"; exonnum "3"; txlen "979";
16	sraer114_mid	exon	38990218	38990481	0.0047588598915845	+	.	gene_id "sraer114_gene_20325"; transcript_id "sraer114_gene_20325_tx_17"; exon_id "16_38990218_38990481_+"; exonnum "2"; txlen "876";
16	sraer114_mid	exon	38990218	38990481	0.0047588598915845	+	.	gene_id "sraer114_gene_20325"; transcript_id "sraer114_gene_20325_tx_18"; exon_id "16_38990218_38990481_+"; exonnum "2"; txlen "1364";
16	sraer114_mid	exon	38990218	38990481	0.0047588598915845	+	.	gene_id "sraer114_gene_20325"; transcript_id "sraer114_gene_20325_tx_19"; exon_id "16_38990218_38990481_+"; exonnum "2"; txlen "989";
16	sraer114_mid	exon	38990218	38990481	0.0124018772932202	+	.	gene_id "sraer114_gene_20325"; transcript_id "sraer114_gene_20325_tx_7"; exon_id "16_38990218_38990481_+"; exonnum "3"; txlen "1320";
16	sraer114_mid	exon	38990218	38990481	0.0124018772932202	+	.	gene_id "sraer114_gene_20325"; transcript_id "sraer114_gene_20325_tx_8"; exon_id "16_38990218_38990481_+"; exonnum "3"; txlen "832";
16	sraer114_mid	exon	38990218	38990481	0.0124018772932202	+	.	gene_id "sraer114_gene_20325"; transcript_id "sraer114_gene_20325_tx_9"; exon_id "16_38990218_38990481_+"; exonnum "3"; txlen "1354";
16	sraer114_es	exon	39000928	39001001	0.00894088828115877	+	.	gene_id "sraer114_gene_20325"; transcript_id "sraer114_gene_20325_tx_13"; exon_id "16_39000928_39001001_+"; exonnum "1"; txlen "585";
16	sraer114_es	exon	39000928	39001001	0.0500401327993886	+	.	gene_id "sraer114_gene_20325"; transcript_id "sraer114_gene_20325_tx_2"; exon_id "16_39000928_39001001_+"; exonnum "1"; txlen "960";
16	sraer114_es	exon	39000928	39001001	0.00374940476306658	+	.	gene_id "sraer114_gene_20325"; transcript_id "sraer114_gene_20325_tx_21"; exon_id "16_39000928_39001001_+"; exonnum "1"; txlen "1984";
16	sraer114_mid	exon	39001194	39001269	0.0987625484268885	+	.	gene_id "sraer114_gene_20325"; transcript_id "sraer114_gene_20325_tx_1"; exon_id "16_39001194_39001269_+"; exonnum "3"; txlen "1056";
16	sraer114_mid	exon	39001194	39001269	0.0124018772932202	+	.	gene_id "sraer114_gene_20325"; transcript_id "sraer114_gene_20325_tx_10"; exon_id "16_39001194_39001269_+"; exonnum "4"; txlen "866";
16	sraer114_mid	exon	39001194	39001269	0.00894088828115877	+	.	gene_id "sraer114_gene_20325"; transcript_id "sraer114_gene_20325_tx_12"; exon_id "16_39001194_39001269_+"; exonnum "3"; txlen "681";
16	sraer114_mid	exon	39001194	39001269	0.00894088828115877	+	.	gene_id "sraer114_gene_20325"; transcript_id "sraer114_gene_20325_tx_13"; exon_id "16_39001194_39001269_+"; exonnum "2"; txlen "585";
16	sraer114_mid	exon	39001194	39001269	0.00894088828115877	+	.	gene_id "sraer114_gene_20325"; transcript_id "sraer114_gene_20325_tx_14"; exon_id "16_39001194_39001269_+"; exonnum "3"; txlen "715";
16	sraer114_mid	exon	39001194	39001269	0.00894088828115877	+	.	gene_id "sraer114_gene_20325"; transcript_id "sraer114_gene_20325_tx_15"; exon_id "16_39001194_39001269_+"; exonnum "4"; txlen "945";
16	sraer114_mid	exon	39001194	39001269	0.00894088828115877	+	.	gene_id "sraer114_gene_20325"; transcript_id "sraer114_gene_20325_tx_16"; exon_id "16_39001194_39001269_+"; exonnum "4"; txlen "979";
16	sraer114_mid	exon	39001194	39001269	0.0047588598915845	+	.	gene_id "sraer114_gene_20325"; transcript_id "sraer114_gene_20325_tx_17"; exon_id "16_39001194_39001269_+"; exonnum "3"; txlen "876";
16	sraer114_mid	exon	39001194	39001269	0.0047588598915845	+	.	gene_id "sraer114_gene_20325"; transcript_id "sraer114_gene_20325_tx_18"; exon_id "16_39001194_39001269_+"; exonnum "3"; txlen "1364";
16	sraer114_mid	exon	39001194	39001269	0.0047588598915845	+	.	gene_id "sraer114_gene_20325"; transcript_id "sraer114_gene_20325_tx_19"; exon_id "16_39001194_39001269_+"; exonnum "3"; txlen "989";
16	sraer114_mid	exon	39001194	39001269	0.0500401327993886	+	.	gene_id "sraer114_gene_20325"; transcript_id "sraer114_gene_20325_tx_2"; exon_id "16_39001194_39001269_+"; exonnum "2"; txlen "960";
16	sraer114_mid	exon	39001194	39001269	0.00374940476306658	+	.	gene_id "sraer114_gene_20325"; transcript_id "sraer114_gene_20325_tx_20"; exon_id "16_39001194_39001269_+"; exonnum "3"; txlen "2080";
16	sraer114_mid	exon	39001194	39001269	0.00374940476306658	+	.	gene_id "sraer114_gene_20325"; transcript_id "sraer114_gene_20325_tx_21"; exon_id "16_39001194_39001269_+"; exonnum "2"; txlen "1984";
16	sraer114_mid	exon	39001194	39001269	0.00374940476306658	+	.	gene_id "sraer114_gene_20325"; transcript_id "sraer114_gene_20325_tx_22"; exon_id "16_39001194_39001269_+"; exonnum "3"; txlen "2114";
16	sraer114_mid	exon	39001194	39001269	0.0181701923133227	+	.	gene_id "sraer114_gene_20325"; transcript_id "sraer114_gene_20325_tx_3"; exon_id "16_39001194_39001269_+"; exonnum "3"; txlen "1090";
16	sraer114_mid	exon	39001194	39001269	0.0134113324217381	+	.	gene_id "sraer114_gene_20325"; transcript_id "sraer114_gene_20325_tx_4"; exon_id "16_39001194_39001269_+"; exonnum "3"; txlen "568";
16	sraer114_mid	exon	39001194	39001269	0.0134113324217381	+	.	gene_id "sraer114_gene_20325"; transcript_id "sraer114_gene_20325_tx_6"; exon_id "16_39001194_39001269_+"; exonnum "3"; txlen "602";
16	sraer114_mid	exon	39001194	39001269	0.0124018772932202	+	.	gene_id "sraer114_gene_20325"; transcript_id "sraer114_gene_20325_tx_7"; exon_id "16_39001194_39001269_+"; exonnum "4"; txlen "1320";
16	sraer114_mid	exon	39001194	39001269	0.0124018772932202	+	.	gene_id "sraer114_gene_20325"; transcript_id "sraer114_gene_20325_tx_8"; exon_id "16_39001194_39001269_+"; exonnum "4"; txlen "832";
16	sraer114_mid	exon	39001194	39001269	0.0124018772932202	+	.	gene_id "sraer114_gene_20325"; transcript_id "sraer114_gene_20325_tx_9"; exon_id "16_39001194_39001269_+"; exonnum "4"; txlen "1354";
16	sraer114_ss	exon	39004799	39005608	0.0987625484268885	+	.	gene_id "sraer114_gene_20325"; transcript_id "sraer114_gene_20325_tx_1"; exon_id "16_39004799_39005608_+"; exonnum "4"; txlen "1056";
16	sraer114_ss	exon	39004799	39005608	0.0047588598915845	+	.	gene_id "sraer114_gene_20325"; transcript_id "sraer114_gene_20325_tx_18"; exon_id "16_39004799_39005608_+"; exonnum "4"; txlen "1364";
16	sraer114_ss	exon	39004799	39005608	0.0500401327993886	+	.	gene_id "sraer114_gene_20325"; transcript_id "sraer114_gene_20325_tx_2"; exon_id "16_39004799_39005608_+"; exonnum "3"; txlen "960";
16	sraer114_ss	exon	39004799	39005608	0.0181701923133227	+	.	gene_id "sraer114_gene_20325"; transcript_id "sraer114_gene_20325_tx_3"; exon_id "16_39004799_39005608_+"; exonnum "4"; txlen "1090";
16	sraer114_ss	exon	39004799	39005608	0.0124018772932202	+	.	gene_id "sraer114_gene_20325"; transcript_id "sraer114_gene_20325_tx_7"; exon_id "16_39004799_39005608_+"; exonnum "5"; txlen "1320";
16	sraer114_ss	exon	39004799	39005608	0.0124018772932202	+	.	gene_id "sraer114_gene_20325"; transcript_id "sraer114_gene_20325_tx_9"; exon_id "16_39004799_39005608_+"; exonnum "5"; txlen "1354";
16	sraer114_mid	exon	39009850	39010098	0.0124018772932202	+	.	gene_id "sraer114_gene_20325"; transcript_id "sraer114_gene_20325_tx_10"; exon_id "16_39009850_39010098_+"; exonnum "5"; txlen "866";
16	sraer114_mid	exon	39009850	39010098	0.00894088828115877	+	.	gene_id "sraer114_gene_20325"; transcript_id "sraer114_gene_20325_tx_12"; exon_id "16_39009850_39010098_+"; exonnum "4"; txlen "681";
16	sraer114_mid	exon	39009850	39010098	0.00894088828115877	+	.	gene_id "sraer114_gene_20325"; transcript_id "sraer114_gene_20325_tx_13"; exon_id "16_39009850_39010098_+"; exonnum "3"; txlen "585";
16	sraer114_mid	exon	39009850	39010098	0.00894088828115877	+	.	gene_id "sraer114_gene_20325"; transcript_id "sraer114_gene_20325_tx_14"; exon_id "16_39009850_39010098_+"; exonnum "4"; txlen "715";
16	sraer114_mid	exon	39009850	39010098	0.00894088828115877	+	.	gene_id "sraer114_gene_20325"; transcript_id "sraer114_gene_20325_tx_15"; exon_id "16_39009850_39010098_+"; exonnum "5"; txlen "945";
16	sraer114_mid	exon	39009850	39010098	0.00894088828115877	+	.	gene_id "sraer114_gene_20325"; transcript_id "sraer114_gene_20325_tx_16"; exon_id "16_39009850_39010098_+"; exonnum "5"; txlen "979";
16	sraer114_mid	exon	39009850	39010098	0.0047588598915845	+	.	gene_id "sraer114_gene_20325"; transcript_id "sraer114_gene_20325_tx_17"; exon_id "16_39009850_39010098_+"; exonnum "4"; txlen "876";
16	sraer114_mid	exon	39009850	39010098	0.0047588598915845	+	.	gene_id "sraer114_gene_20325"; transcript_id "sraer114_gene_20325_tx_19"; exon_id "16_39009850_39010098_+"; exonnum "4"; txlen "989";
16	sraer114_mid	exon	39009850	39010098	0.00374940476306658	+	.	gene_id "sraer114_gene_20325"; transcript_id "sraer114_gene_20325_tx_20"; exon_id "16_39009850_39010098_+"; exonnum "4"; txlen "2080";
16	sraer114_mid	exon	39009850	39010098	0.00374940476306658	+	.	gene_id "sraer114_gene_20325"; transcript_id "sraer114_gene_20325_tx_21"; exon_id "16_39009850_39010098_+"; exonnum "3"; txlen "1984";
16	sraer114_mid	exon	39009850	39010098	0.00374940476306658	+	.	gene_id "sraer114_gene_20325"; transcript_id "sraer114_gene_20325_tx_22"; exon_id "16_39009850_39010098_+"; exonnum "4"; txlen "2114";
16	sraer114_mid	exon	39009850	39010098	0.0134113324217381	+	.	gene_id "sraer114_gene_20325"; transcript_id "sraer114_gene_20325_tx_4"; exon_id "16_39009850_39010098_+"; exonnum "4"; txlen "568";
16	sraer114_mid	exon	39009850	39010098	0.0134113324217381	+	.	gene_id "sraer114_gene_20325"; transcript_id "sraer114_gene_20325_tx_6"; exon_id "16_39009850_39010098_+"; exonnum "4"; txlen "602";
16	sraer114_mid	exon	39009850	39010098	0.0124018772932202	+	.	gene_id "sraer114_gene_20325"; transcript_id "sraer114_gene_20325_tx_8"; exon_id "16_39009850_39010098_+"; exonnum "5"; txlen "832";
16	sraer114_ss	exon	39021437	39021622	0.00894088828115877	+	.	gene_id "sraer114_gene_20325"; transcript_id "sraer114_gene_20325_tx_12"; exon_id "16_39021437_39021622_+"; exonnum "5"; txlen "681";
16	sraer114_ss	exon	39021437	39021622	0.00894088828115877	+	.	gene_id "sraer114_gene_20325"; transcript_id "sraer114_gene_20325_tx_13"; exon_id "16_39021437_39021622_+"; exonnum "4"; txlen "585";
16	sraer114_ss	exon	39021437	39021622	0.00894088828115877	+	.	gene_id "sraer114_gene_20325"; transcript_id "sraer114_gene_20325_tx_14"; exon_id "16_39021437_39021622_+"; exonnum "5"; txlen "715";
16	sraer114_ss	exon	39021437	39021622	0.00894088828115877	+	.	gene_id "sraer114_gene_20325"; transcript_id "sraer114_gene_20325_tx_15"; exon_id "16_39021437_39021622_+"; exonnum "6"; txlen "945";
16	sraer114_ss	exon	39021437	39021622	0.00894088828115877	+	.	gene_id "sraer114_gene_20325"; transcript_id "sraer114_gene_20325_tx_16"; exon_id "16_39021437_39021622_+"; exonnum "6"; txlen "979";
16	sraer114_ss	exon	39021437	39021622	0.0047588598915845	+	.	gene_id "sraer114_gene_20325"; transcript_id "sraer114_gene_20325_tx_19"; exon_id "16_39021437_39021622_+"; exonnum "5"; txlen "989";
16	sraer114_ss	exon	39021463	39021535	0.0124018772932202	+	.	gene_id "sraer114_gene_20325"; transcript_id "sraer114_gene_20325_tx_10"; exon_id "16_39021463_39021535_+"; exonnum "6"; txlen "866";
16	sraer114_ss	exon	39021463	39021535	0.0047588598915845	+	.	gene_id "sraer114_gene_20325"; transcript_id "sraer114_gene_20325_tx_17"; exon_id "16_39021463_39021535_+"; exonnum "5"; txlen "876";
16	sraer114_ss	exon	39021463	39021535	0.0134113324217381	+	.	gene_id "sraer114_gene_20325"; transcript_id "sraer114_gene_20325_tx_4"; exon_id "16_39021463_39021535_+"; exonnum "5"; txlen "568";
16	sraer114_ss	exon	39021463	39021535	0.0134113324217381	+	.	gene_id "sraer114_gene_20325"; transcript_id "sraer114_gene_20325_tx_6"; exon_id "16_39021463_39021535_+"; exonnum "5"; txlen "602";
16	sraer114_ss	exon	39021463	39021535	0.0124018772932202	+	.	gene_id "sraer114_gene_20325"; transcript_id "sraer114_gene_20325_tx_8"; exon_id "16_39021463_39021535_+"; exonnum "6"; txlen "832";
16	ensembl	five_prime_utr	39039050	39039146	0	+	.	gene_id "ENSRNOG00000058908"; gene_version "3"; transcript_id "ENSRNOT00000081634"; transcript_version "3"; gene_name "Hmgb1l2"; gene_source "ensembl"; gene_biotype "protein_coding"; transcript_name "Hmgb1l2-201"; transcript_source "ensembl"; transcript_biotype "protein_coding"; tag "Ensembl_canonical";
16	ensembl	gene	39039050	39041327	0	+	.	gene_id "ENSRNOG00000058908"; gene_version "3"; gene_name "Hmgb1l2"; gene_source "ensembl"; gene_biotype "protein_coding";
16	ensembl	transcript	39039050	39041327	0	+	.	gene_id "ENSRNOG00000058908"; gene_version "3"; transcript_id "ENSRNOT00000081634"; transcript_version "3"; gene_name "Hmgb1l2"; gene_source "ensembl"; gene_biotype "protein_coding"; transcript_name "Hmgb1l2-201"; transcript_source "ensembl"; transcript_biotype "protein_coding"; tag "Ensembl_canonical";
16	ensembl	exon	39039050	39041327	0	+	.	gene_id "ENSRNOG00000058908"; gene_version "3"; transcript_id "ENSRNOT00000081634"; transcript_version "3"; exon_number "1"; gene_name "Hmgb1l2"; gene_source "ensembl"; gene_biotype "protein_coding"; transcript_name "Hmgb1l2-201"; transcript_source "ensembl"; transcript_biotype "protein_coding"; exon_id "ENSRNOE00000538329"; exon_version "3"; tag "Ensembl_canonical";
16	ensembl	start_codon	39039147	39039149	0	+	0	gene_id "ENSRNOG00000058908"; gene_version "3"; transcript_id "ENSRNOT00000081634"; transcript_version "3"; exon_number "1"; gene_name "Hmgb1l2"; gene_source "ensembl"; gene_biotype "protein_coding"; transcript_name "Hmgb1l2-201"; transcript_source "ensembl"; transcript_biotype "protein_coding"; tag "Ensembl_canonical";
16	ensembl	CDS	39039147	39039788	0	+	0	gene_id "ENSRNOG00000058908"; gene_version "3"; transcript_id "ENSRNOT00000081634"; transcript_version "3"; exon_number "1"; gene_name "Hmgb1l2"; gene_source "ensembl"; gene_biotype "protein_coding"; transcript_name "Hmgb1l2-201"; transcript_source "ensembl"; transcript_biotype "protein_coding"; protein_id "ENSRNOP00000069851"; protein_version "1"; tag "Ensembl_canonical";
16	ensembl	stop_codon	39039789	39039791	0	+	0	gene_id "ENSRNOG00000058908"; gene_version "3"; transcript_id "ENSRNOT00000081634"; transcript_version "3"; exon_number "1"; gene_name "Hmgb1l2"; gene_source "ensembl"; gene_biotype "protein_coding"; transcript_name "Hmgb1l2-201"; transcript_source "ensembl"; transcript_biotype "protein_coding"; tag "Ensembl_canonical";
16	ensembl	three_prime_utr	39039792	39041327	0	+	.	gene_id "ENSRNOG00000058908"; gene_version "3"; transcript_id "ENSRNOT00000081634"; transcript_version "3"; gene_name "Hmgb1l2"; gene_source "ensembl"; gene_biotype "protein_coding"; transcript_name "Hmgb1l2-201"; transcript_source "ensembl"; transcript_biotype "protein_coding"; tag "Ensembl_canonical";
16	sraer114_ss	exon	39109064	39110648	0.00374940476306658	+	.	gene_id "sraer114_gene_20325"; transcript_id "sraer114_gene_20325_tx_20"; exon_id "16_39109064_39110648_+"; exonnum "5"; txlen "2080";
16	sraer114_ss	exon	39109064	39110648	0.00374940476306658	+	.	gene_id "sraer114_gene_20325"; transcript_id "sraer114_gene_20325_tx_21"; exon_id "16_39109064_39110648_+"; exonnum "4"; txlen "1984";
16	sraer114_ss	exon	39109064	39110648	0.00374940476306658	+	.	gene_id "sraer114_gene_20325"; transcript_id "sraer114_gene_20325_tx_22"; exon_id "16_39109064_39110648_+"; exonnum "5"; txlen "2114";
16	sraer114_es	exon	40060605	40060812	0.956770391411245	+	.	gene_id "sraer114_gene_28285"; transcript_id "sraer114_gene_28285_tx_1"; exon_id "16_40060605_40060812_+"; exonnum "1"; txlen "537";
16	sraer114_ss	exon	40124402	40124730	0.956770391411245	+	.	gene_id "sraer114_gene_28285"; transcript_id "sraer114_gene_28285_tx_1"; exon_id "16_40124402_40124730_+"; exonnum "2"; txlen "537";
16	ensembl	exon	40361788	40367186	0	+	.	gene_id "ENSRNOG00000076797"; gene_version "1"; transcript_id "ENSRNOT00000173412"; transcript_version "1"; exon_number "1"; gene_source "ensembl"; gene_biotype "lncRNA"; transcript_source "ensembl"; transcript_biotype "lncRNA"; exon_id "ENSRNOE00000762350"; exon_version "1"; tag "Ensembl_canonical";
16	ensembl	transcript	40361788	40590433	0	+	.	gene_id "ENSRNOG00000076797"; gene_version "1"; transcript_id "ENSRNOT00000173412"; transcript_version "1"; gene_source "ensembl"; gene_biotype "lncRNA"; transcript_source "ensembl"; transcript_biotype "lncRNA"; tag "Ensembl_canonical";
16	ensembl	gene	40361788	40618538	0	+	.	gene_id "ENSRNOG00000076797"; gene_version "1"; gene_source "ensembl"; gene_biotype "lncRNA";
16	ensembl	exon	40365656	40366143	0	+	.	gene_id "ENSRNOG00000076797"; gene_version "1"; transcript_id "ENSRNOT00000153444"; transcript_version "1"; exon_number "1"; gene_source "ensembl"; gene_biotype "lncRNA"; transcript_source "ensembl"; transcript_biotype "lncRNA"; exon_id "ENSRNOE00000671836"; exon_version "1";
16	ensembl	transcript	40365656	40506246	0	+	.	gene_id "ENSRNOG00000076797"; gene_version "1"; transcript_id "ENSRNOT00000153444"; transcript_version "1"; gene_source "ensembl"; gene_biotype "lncRNA"; transcript_source "ensembl"; transcript_biotype "lncRNA";
16	ensembl	exon	40373659	40375608	0	+	.	gene_id "ENSRNOG00000076797"; gene_version "1"; transcript_id "ENSRNOT00000173412"; transcript_version "1"; exon_number "2"; gene_source "ensembl"; gene_biotype "lncRNA"; transcript_source "ensembl"; transcript_biotype "lncRNA"; exon_id "ENSRNOE00000812296"; exon_version "1"; tag "Ensembl_canonical";
16	ensembl	exon	40374708	40375608	0	+	.	gene_id "ENSRNOG00000076797"; gene_version "1"; transcript_id "ENSRNOT00000153444"; transcript_version "1"; exon_number "2"; gene_source "ensembl"; gene_biotype "lncRNA"; transcript_source "ensembl"; transcript_biotype "lncRNA"; exon_id "ENSRNOE00000737932"; exon_version "1";
16	ENSEMBL114_rn	exon	40374708	40375608	0.044640798776654	+	.	gene_id "ENSRNOG00000076797"; transcript_id "ENSRNOG00000076797_tx_1"; exon_id "16_40374708_40375608_+"; exonnum "1"; txlen "1581";
16	ENSEMBL114_rn	exon	40374708	40375608	0.00962086180531336	+	.	gene_id "ENSRNOG00000076797"; transcript_id "ENSRNOG00000076797_tx_4"; exon_id "16_40374708_40375608_+"; exonnum "1"; txlen "1677";
16	ENSEMBL114_rn	exon	40374708	40375608	0.00769668944425069	+	.	gene_id "ENSRNOG00000076797"; transcript_id "ENSRNOG00000076797_tx_5"; exon_id "16_40374708_40375608_+"; exonnum "1"; txlen "1621";
16	ENSEMBL114_rn	exon	40374708	40375608	0.00577251708318802	+	.	gene_id "ENSRNOG00000076797"; transcript_id "ENSRNOG00000076797_tx_6"; exon_id "16_40374708_40375608_+"; exonnum "1"; txlen "1637";
16	sraer114_mid	exon	40381071	40381110	0.00962086180531336	+	.	gene_id "ENSRNOG00000076797"; transcript_id "ENSRNOG00000076797_tx_4"; exon_id "16_40381071_40381110_+"; exonnum "2"; txlen "1677";
16	sraer114_mid	exon	40381071	40381110	0.00769668944425069	+	.	gene_id "ENSRNOG00000076797"; transcript_id "ENSRNOG00000076797_tx_5"; exon_id "16_40381071_40381110_+"; exonnum "2"; txlen "1621";
16	sraer114_mid	exon	40402547	40402602	0.00962086180531336	+	.	gene_id "ENSRNOG00000076797"; transcript_id "ENSRNOG00000076797_tx_4"; exon_id "16_40402547_40402602_+"; exonnum "3"; txlen "1677";
16	sraer114_mid	exon	40402547	40402602	0.00577251708318802	+	.	gene_id "ENSRNOG00000076797"; transcript_id "ENSRNOG00000076797_tx_6"; exon_id "16_40402547_40402602_+"; exonnum "2"; txlen "1637";
16	sraer114_ss	exon	40419915	40420594	0.044640798776654	+	.	gene_id "ENSRNOG00000076797"; transcript_id "ENSRNOG00000076797_tx_1"; exon_id "16_40419915_40420594_+"; exonnum "2"; txlen "1581";
16	sraer114_ss	exon	40419915	40420594	0.00962086180531336	+	.	gene_id "ENSRNOG00000076797"; transcript_id "ENSRNOG00000076797_tx_4"; exon_id "16_40419915_40420594_+"; exonnum "4"; txlen "1677";
16	sraer114_ss	exon	40419915	40420594	0.00769668944425069	+	.	gene_id "ENSRNOG00000076797"; transcript_id "ENSRNOG00000076797_tx_5"; exon_id "16_40419915_40420594_+"; exonnum "3"; txlen "1621";
16	sraer114_ss	exon	40419915	40420594	0.00577251708318802	+	.	gene_id "ENSRNOG00000076797"; transcript_id "ENSRNOG00000076797_tx_6"; exon_id "16_40419915_40420594_+"; exonnum "3"; txlen "1637";
16	ensembl	exon	40504271	40504642	0	+	.	gene_id "ENSRNOG00000076797"; gene_version "1"; transcript_id "ENSRNOT00000153444"; transcript_version "1"; exon_number "3"; gene_source "ensembl"; gene_biotype "lncRNA"; transcript_source "ensembl"; transcript_biotype "lncRNA"; exon_id "ENSRNOE00000667302"; exon_version "2";
16	ensembl	exon	40505239	40506246	0	+	.	gene_id "ENSRNOG00000076797"; gene_version "1"; transcript_id "ENSRNOT00000153444"; transcript_version "1"; exon_number "4"; gene_source "ensembl"; gene_biotype "lncRNA"; transcript_source "ensembl"; transcript_biotype "lncRNA"; exon_id "ENSRNOE00000803326"; exon_version "1";
16	ensembl	exon	40536796	40536882	0	+	.	gene_id "ENSRNOG00000076797"; gene_version "1"; transcript_id "ENSRNOT00000173412"; transcript_version "1"; exon_number "3"; gene_source "ensembl"; gene_biotype "lncRNA"; transcript_source "ensembl"; transcript_biotype "lncRNA"; exon_id "ENSRNOE00000726658"; exon_version "1"; tag "Ensembl_canonical";
16	ensembl	exon	40536829	40536882	0	+	.	gene_id "ENSRNOG00000076797"; gene_version "1"; transcript_id "ENSRNOT00000151357"; transcript_version "1"; exon_number "1"; gene_source "ensembl"; gene_biotype "lncRNA"; transcript_source "ensembl"; transcript_biotype "lncRNA"; exon_id "ENSRNOE00000712857"; exon_version "1";
16	ensembl	exon	40536829	40536882	0	+	.	gene_id "ENSRNOG00000076797"; gene_version "1"; transcript_id "ENSRNOT00000174031"; transcript_version "1"; exon_number "1"; gene_source "ensembl"; gene_biotype "lncRNA"; transcript_source "ensembl"; transcript_biotype "lncRNA"; exon_id "ENSRNOE00000712857"; exon_version "1";
16	ensembl	transcript	40536829	40611838	0	+	.	gene_id "ENSRNOG00000076797"; gene_version "1"; transcript_id "ENSRNOT00000174031"; transcript_version "1"; gene_source "ensembl"; gene_biotype "lncRNA"; transcript_source "ensembl"; transcript_biotype "lncRNA";
16	ensembl	transcript	40536829	40618538	0	+	.	gene_id "ENSRNOG00000076797"; gene_version "1"; transcript_id "ENSRNOT00000151357"; transcript_version "1"; gene_source "ensembl"; gene_biotype "lncRNA"; transcript_source "ensembl"; transcript_biotype "lncRNA";
16	ensembl	exon	40540904	40540977	0	+	.	gene_id "ENSRNOG00000076797"; gene_version "1"; transcript_id "ENSRNOT00000173412"; transcript_version "1"; exon_number "4"; gene_source "ensembl"; gene_biotype "lncRNA"; transcript_source "ensembl"; transcript_biotype "lncRNA"; exon_id "ENSRNOE00000718598"; exon_version "1"; tag "Ensembl_canonical";
16	ensembl	exon	40540904	40540977	0	+	.	gene_id "ENSRNOG00000076797"; gene_version "1"; transcript_id "ENSRNOT00000151357"; transcript_version "1"; exon_number "2"; gene_source "ensembl"; gene_biotype "lncRNA"; transcript_source "ensembl"; transcript_biotype "lncRNA"; exon_id "ENSRNOE00000718598"; exon_version "1";
16	ensembl	exon	40540904	40540977	0	+	.	gene_id "ENSRNOG00000076797"; gene_version "1"; transcript_id "ENSRNOT00000174031"; transcript_version "1"; exon_number "2"; gene_source "ensembl"; gene_biotype "lncRNA"; transcript_source "ensembl"; transcript_biotype "lncRNA"; exon_id "ENSRNOE00000718598"; exon_version "1";
16	ensembl	exon	40572870	40573294	0	+	.	gene_id "ENSRNOG00000071984"; gene_version "1"; transcript_id "ENSRNOT00000138022"; transcript_version "1"; exon_number "1"; gene_source "ensembl"; gene_biotype "lncRNA"; transcript_source "ensembl"; transcript_biotype "lncRNA"; exon_id "ENSRNOE00000807471"; exon_version "1"; tag "Ensembl_canonical";
16	ensembl	gene	40572870	40577953	0	+	.	gene_id "ENSRNOG00000071984"; gene_version "1"; gene_source "ensembl"; gene_biotype "lncRNA";
16	ensembl	transcript	40572870	40577953	0	+	.	gene_id "ENSRNOG00000071984"; gene_version "1"; transcript_id "ENSRNOT00000138022"; transcript_version "1"; gene_source "ensembl"; gene_biotype "lncRNA"; transcript_source "ensembl"; transcript_biotype "lncRNA"; tag "Ensembl_canonical";
16	ensembl	exon	40573330	40577953	0	+	.	gene_id "ENSRNOG00000071984"; gene_version "1"; transcript_id "ENSRNOT00000138022"; transcript_version "1"; exon_number "2"; gene_source "ensembl"; gene_biotype "lncRNA"; transcript_source "ensembl"; transcript_biotype "lncRNA"; exon_id "ENSRNOE00000673266"; exon_version "1"; tag "Ensembl_canonical";
16	ensembl	exon	40578460	40579414	0	+	.	gene_id "ENSRNOG00000073058"; gene_version "1"; transcript_id "ENSRNOT00000142107"; transcript_version "1"; exon_number "1"; gene_source "ensembl"; gene_biotype "lncRNA"; transcript_source "ensembl"; transcript_biotype "lncRNA"; exon_id "ENSRNOE00000802910"; exon_version "1"; tag "Ensembl_canonical";
16	ensembl	gene	40578460	40682491	0	+	.	gene_id "ENSRNOG00000073058"; gene_version "1"; gene_source "ensembl"; gene_biotype "lncRNA";
16	ensembl	transcript	40578460	40682491	0	+	.	gene_id "ENSRNOG00000073058"; gene_version "1"; transcript_id "ENSRNOT00000142107"; transcript_version "1"; gene_source "ensembl"; gene_biotype "lncRNA"; transcript_source "ensembl"; transcript_biotype "lncRNA"; tag "Ensembl_canonical";
16	ensembl	exon	40589137	40590113	0	+	.	gene_id "ENSRNOG00000076797"; gene_version "1"; transcript_id "ENSRNOT00000153133"; transcript_version "1"; exon_number "1"; gene_source "ensembl"; gene_biotype "lncRNA"; transcript_source "ensembl"; transcript_biotype "lncRNA"; exon_id "ENSRNOE00000800397"; exon_version "1";
16	ensembl	transcript	40589137	40590648	0	+	.	gene_id "ENSRNOG00000076797"; gene_version "1"; transcript_id "ENSRNOT00000153133"; transcript_version "1"; gene_source "ensembl"; gene_biotype "lncRNA"; transcript_source "ensembl"; transcript_biotype "lncRNA";
16	ensembl	exon	40589498	40590433	0	+	.	gene_id "ENSRNOG00000076797"; gene_version "1"; transcript_id "ENSRNOT00000173412"; transcript_version "1"; exon_number "5"; gene_source "ensembl"; gene_biotype "lncRNA"; transcript_source "ensembl"; transcript_biotype "lncRNA"; exon_id "ENSRNOE00000760982"; exon_version "1"; tag "Ensembl_canonical";
16	ensembl	exon	40590239	40590648	0	+	.	gene_id "ENSRNOG00000076797"; gene_version "1"; transcript_id "ENSRNOT00000153133"; transcript_version "1"; exon_number "2"; gene_source "ensembl"; gene_biotype "lncRNA"; transcript_source "ensembl"; transcript_biotype "lncRNA"; exon_id "ENSRNOE00000730884"; exon_version "1";
16	ensembl	exon	40603234	40603647	0	+	.	gene_id "ENSRNOG00000076797"; gene_version "1"; transcript_id "ENSRNOT00000174031"; transcript_version "1"; exon_number "3"; gene_source "ensembl"; gene_biotype "lncRNA"; transcript_source "ensembl"; transcript_biotype "lncRNA"; exon_id "ENSRNOE00000707280"; exon_version "1";
16	ensembl	exon	40611756	40611838	0	+	.	gene_id "ENSRNOG00000076797"; gene_version "1"; transcript_id "ENSRNOT00000174031"; transcript_version "1"; exon_number "4"; gene_source "ensembl"; gene_biotype "lncRNA"; transcript_source "ensembl"; transcript_biotype "lncRNA"; exon_id "ENSRNOE00000704276"; exon_version "1";
16	ensembl	exon	40612208	40618538	0	+	.	gene_id "ENSRNOG00000076797"; gene_version "1"; transcript_id "ENSRNOT00000151357"; transcript_version "1"; exon_number "3"; gene_source "ensembl"; gene_biotype "lncRNA"; transcript_source "ensembl"; transcript_biotype "lncRNA"; exon_id "ENSRNOE00000714756"; exon_version "1";
16	ensembl	exon	40638526	40639107	0	+	.	gene_id "ENSRNOG00000074360"; gene_version "1"; transcript_id "ENSRNOT00000126952"; transcript_version "1"; exon_number "1"; gene_source "ensembl"; gene_biotype "lncRNA"; transcript_source "ensembl"; transcript_biotype "lncRNA"; exon_id "ENSRNOE00000811277"; exon_version "1"; tag "Ensembl_canonical";
16	ensembl	gene	40638526	40641953	0	+	.	gene_id "ENSRNOG00000074360"; gene_version "1"; gene_source "ensembl"; gene_biotype "lncRNA";
16	ensembl	transcript	40638526	40641953	0	+	.	gene_id "ENSRNOG00000074360"; gene_version "1"; transcript_id "ENSRNOT00000126952"; transcript_version "1"; gene_source "ensembl"; gene_biotype "lncRNA"; transcript_source "ensembl"; transcript_biotype "lncRNA"; tag "Ensembl_canonical";
16	ensembl	exon	40639153	40641953	0	+	.	gene_id "ENSRNOG00000074360"; gene_version "1"; transcript_id "ENSRNOT00000126952"; transcript_version "1"; exon_number "2"; gene_source "ensembl"; gene_biotype "lncRNA"; transcript_source "ensembl"; transcript_biotype "lncRNA"; exon_id "ENSRNOE00000799658"; exon_version "1"; tag "Ensembl_canonical";
16	ensembl	exon	40650090	40651849	0	+	.	gene_id "ENSRNOG00000088440"; gene_version "1"; transcript_id "ENSRNOT00000159765"; transcript_version "1"; exon_number "1"; gene_source "ensembl"; gene_biotype "lncRNA"; transcript_source "ensembl"; transcript_biotype "lncRNA"; exon_id "ENSRNOE00000687375"; exon_version "1";
16	ensembl	transcript	40650090	40682087	0	+	.	gene_id "ENSRNOG00000088440"; gene_version "1"; transcript_id "ENSRNOT00000159765"; transcript_version "1"; gene_source "ensembl"; gene_biotype "lncRNA"; transcript_source "ensembl"; transcript_biotype "lncRNA";
16	ensembl	gene	40650090	40705998	0	+	.	gene_id "ENSRNOG00000088440"; gene_version "1"; gene_source "ensembl"; gene_biotype "lncRNA";
16	ensembl	exon	40660230	40661061	0	+	.	gene_id "ENSRNOG00000088440"; gene_version "1"; transcript_id "ENSRNOT00000171989"; transcript_version "1"; exon_number "1"; gene_source "ensembl"; gene_biotype "lncRNA"; transcript_source "ensembl"; transcript_biotype "lncRNA"; exon_id "ENSRNOE00000724627"; exon_version "1"; tag "Ensembl_canonical";
16	ensembl	transcript	40660230	40705998	0	+	.	gene_id "ENSRNOG00000088440"; gene_version "1"; transcript_id "ENSRNOT00000171989"; transcript_version "1"; gene_source "ensembl"; gene_biotype "lncRNA"; transcript_source "ensembl"; transcript_biotype "lncRNA"; tag "Ensembl_canonical";
16	ensembl	exon	40676493	40676684	0	+	.	gene_id "ENSRNOG00000088440"; gene_version "1"; transcript_id "ENSRNOT00000171989"; transcript_version "1"; exon_number "2"; gene_source "ensembl"; gene_biotype "lncRNA"; transcript_source "ensembl"; transcript_biotype "lncRNA"; exon_id "ENSRNOE00000680086"; exon_version "1"; tag "Ensembl_canonical";
16	ensembl	exon	40676536	40677811	0	+	.	gene_id "ENSRNOG00000088440"; gene_version "1"; transcript_id "ENSRNOT00000129586"; transcript_version "1"; exon_number "1"; gene_source "ensembl"; gene_biotype "lncRNA"; transcript_source "ensembl"; transcript_biotype "lncRNA"; exon_id "ENSRNOE00000771905"; exon_version "1";
16	ensembl	transcript	40676536	40704335	0	+	.	gene_id "ENSRNOG00000088440"; gene_version "1"; transcript_id "ENSRNOT00000129586"; transcript_version "1"; gene_source "ensembl"; gene_biotype "lncRNA"; transcript_source "ensembl"; transcript_biotype "lncRNA";
16	ensembl	exon	40676671	40677811	0	+	.	gene_id "ENSRNOG00000088440"; gene_version "1"; transcript_id "ENSRNOT00000157645"; transcript_version "1"; exon_number "1"; gene_source "ensembl"; gene_biotype "lncRNA"; transcript_source "ensembl"; transcript_biotype "lncRNA"; exon_id "ENSRNOE00000730776"; exon_version "1";
16	ensembl	transcript	40676671	40682068	0	+	.	gene_id "ENSRNOG00000088440"; gene_version "1"; transcript_id "ENSRNOT00000157645"; transcript_version "1"; gene_source "ensembl"; gene_biotype "lncRNA"; transcript_source "ensembl"; transcript_biotype "lncRNA";
16	ensembl	exon	40676833	40677811	0	+	.	gene_id "ENSRNOG00000088440"; gene_version "1"; transcript_id "ENSRNOT00000134349"; transcript_version "1"; exon_number "1"; gene_source "ensembl"; gene_biotype "lncRNA"; transcript_source "ensembl"; transcript_biotype "lncRNA"; exon_id "ENSRNOE00000796505"; exon_version "1";
16	ensembl	transcript	40676833	40681591	0	+	.	gene_id "ENSRNOG00000088440"; gene_version "1"; transcript_id "ENSRNOT00000134349"; transcript_version "1"; gene_source "ensembl"; gene_biotype "lncRNA"; transcript_source "ensembl"; transcript_biotype "lncRNA";
16	ensembl	exon	40681433	40681591	0	+	.	gene_id "ENSRNOG00000088440"; gene_version "1"; transcript_id "ENSRNOT00000134349"; transcript_version "1"; exon_number "2"; gene_source "ensembl"; gene_biotype "lncRNA"; transcript_source "ensembl"; transcript_biotype "lncRNA"; exon_id "ENSRNOE00000746501"; exon_version "1";
16	ensembl	exon	40681899	40682068	0	+	.	gene_id "ENSRNOG00000088440"; gene_version "1"; transcript_id "ENSRNOT00000157645"; transcript_version "1"; exon_number "2"; gene_source "ensembl"; gene_biotype "lncRNA"; transcript_source "ensembl"; transcript_biotype "lncRNA"; exon_id "ENSRNOE00000792747"; exon_version "1";
16	ensembl	exon	40681899	40682087	0	+	.	gene_id "ENSRNOG00000088440"; gene_version "1"; transcript_id "ENSRNOT00000159765"; transcript_version "1"; exon_number "2"; gene_source "ensembl"; gene_biotype "lncRNA"; transcript_source "ensembl"; transcript_biotype "lncRNA"; exon_id "ENSRNOE00000761316"; exon_version "1";
16	ensembl	exon	40682283	40682491	0	+	.	gene_id "ENSRNOG00000073058"; gene_version "1"; transcript_id "ENSRNOT00000142107"; transcript_version "1"; exon_number "2"; gene_source "ensembl"; gene_biotype "lncRNA"; transcript_source "ensembl"; transcript_biotype "lncRNA"; exon_id "ENSRNOE00000725811"; exon_version "1"; tag "Ensembl_canonical";
16	ensembl	exon	40704211	40704335	0	+	.	gene_id "ENSRNOG00000088440"; gene_version "1"; transcript_id "ENSRNOT00000129586"; transcript_version "1"; exon_number "2"; gene_source "ensembl"; gene_biotype "lncRNA"; transcript_source "ensembl"; transcript_biotype "lncRNA"; exon_id "ENSRNOE00000817833"; exon_version "1";
16	ensembl	exon	40704211	40705998	0	+	.	gene_id "ENSRNOG00000088440"; gene_version "1"; transcript_id "ENSRNOT00000171989"; transcript_version "1"; exon_number "3"; gene_source "ensembl"; gene_biotype "lncRNA"; transcript_source "ensembl"; transcript_biotype "lncRNA"; exon_id "ENSRNOE00000757948"; exon_version "1"; tag "Ensembl_canonical";
16	sraer114_es	exon	40765786	40765928	18.3804678622876	+	.	gene_id "sraer114_gene_13632"; transcript_id "sraer114_gene_13632_tx_1"; exon_id "16_40765786_40765928_+"; exonnum "1"; txlen "846";
16	sraer114_es	exon	40765786	40765928	0.573585055521643	+	.	gene_id "sraer114_gene_13632"; transcript_id "sraer114_gene_13632_tx_2"; exon_id "16_40765786_40765928_+"; exonnum "1"; txlen "858";
16	sraer114_mid	exon	40767755	40767875	0.573585055521643	+	.	gene_id "sraer114_gene_13632"; transcript_id "sraer114_gene_13632_tx_2"; exon_id "16_40767755_40767875_+"; exonnum "2"; txlen "858";
16	sraer114_mid	exon	40767767	40767875	18.3804678622876	+	.	gene_id "sraer114_gene_13632"; transcript_id "sraer114_gene_13632_tx_1"; exon_id "16_40767767_40767875_+"; exonnum "2"; txlen "846";
16	sraer114_ss	exon	40768824	40769417	18.3804678622876	+	.	gene_id "sraer114_gene_13632"; transcript_id "sraer114_gene_13632_tx_1"; exon_id "16_40768824_40769417_+"; exonnum "3"; txlen "846";
16	sraer114_ss	exon	40768824	40769417	0.573585055521643	+	.	gene_id "sraer114_gene_13632"; transcript_id "sraer114_gene_13632_tx_2"; exon_id "16_40768824_40769417_+"; exonnum "3"; txlen "858";
16	ensembl	exon	40856991	40857343	0	+	.	gene_id "ENSRNOG00000085037"; gene_version "1"; transcript_id "ENSRNOT00000160727"; transcript_version "1"; exon_number "1"; gene_source "ensembl"; gene_biotype "lncRNA"; transcript_source "ensembl"; transcript_biotype "lncRNA"; exon_id "ENSRNOE00000722739"; exon_version "1";
16	ensembl	gene	40856991	40909647	0	+	.	gene_id "ENSRNOG00000085037"; gene_version "1"; gene_source "ensembl"; gene_biotype "lncRNA";
16	ensembl	transcript	40856991	40909647	0	+	.	gene_id "ENSRNOG00000085037"; gene_version "1"; transcript_id "ENSRNOT00000160727"; transcript_version "1"; gene_source "ensembl"; gene_biotype "lncRNA"; transcript_source "ensembl"; transcript_biotype "lncRNA";
16	ensembl	exon	40857012	40857343	0	+	.	gene_id "ENSRNOG00000085037"; gene_version "1"; transcript_id "ENSRNOT00000171143"; transcript_version "1"; exon_number "1"; gene_source "ensembl"; gene_biotype "lncRNA"; transcript_source "ensembl"; transcript_biotype "lncRNA"; exon_id "ENSRNOE00000795169"; exon_version "1";
16	ensembl	transcript	40857012	40909647	0	+	.	gene_id "ENSRNOG00000085037"; gene_version "1"; transcript_id "ENSRNOT00000171143"; transcript_version "1"; gene_source "ensembl"; gene_biotype "lncRNA"; transcript_source "ensembl"; transcript_biotype "lncRNA";
16	ensembl	exon	40857014	40857343	0	+	.	gene_id "ENSRNOG00000085037"; gene_version "1"; transcript_id "ENSRNOT00000122093"; transcript_version "1"; exon_number "1"; gene_source "ensembl"; gene_biotype "lncRNA"; transcript_source "ensembl"; transcript_biotype "lncRNA"; exon_id "ENSRNOE00000717709"; exon_version "1";
16	ensembl	transcript	40857014	40909647	0	+	.	gene_id "ENSRNOG00000085037"; gene_version "1"; transcript_id "ENSRNOT00000122093"; transcript_version "1"; gene_source "ensembl"; gene_biotype "lncRNA"; transcript_source "ensembl"; transcript_biotype "lncRNA";
16	ensembl	exon	40857024	40857343	0	+	.	gene_id "ENSRNOG00000085037"; gene_version "1"; transcript_id "ENSRNOT00000121239"; transcript_version "1"; exon_number "1"; gene_source "ensembl"; gene_biotype "lncRNA"; transcript_source "ensembl"; transcript_biotype "lncRNA"; exon_id "ENSRNOE00000684300"; exon_version "1"; tag "Ensembl_canonical";
16	ensembl	transcript	40857024	40909647	0	+	.	gene_id "ENSRNOG00000085037"; gene_version "1"; transcript_id "ENSRNOT00000121239"; transcript_version "1"; gene_source "ensembl"; gene_biotype "lncRNA"; transcript_source "ensembl"; transcript_biotype "lncRNA"; tag "Ensembl_canonical";
16	ensembl	exon	40861607	40861705	0	+	.	gene_id "ENSRNOG00000085037"; gene_version "1"; transcript_id "ENSRNOT00000171143"; transcript_version "1"; exon_number "2"; gene_source "ensembl"; gene_biotype "lncRNA"; transcript_source "ensembl"; transcript_biotype "lncRNA"; exon_id "ENSRNOE00000761723"; exon_version "1";
16	ensembl	exon	40861607	40861897	0	+	.	gene_id "ENSRNOG00000085037"; gene_version "1"; transcript_id "ENSRNOT00000122093"; transcript_version "1"; exon_number "2"; gene_source "ensembl"; gene_biotype "lncRNA"; transcript_source "ensembl"; transcript_biotype "lncRNA"; exon_id "ENSRNOE00000744090"; exon_version "1";
16	ensembl	exon	40861607	40862217	0	+	.	gene_id "ENSRNOG00000085037"; gene_version "1"; transcript_id "ENSRNOT00000160727"; transcript_version "1"; exon_number "2"; gene_source "ensembl"; gene_biotype "lncRNA"; transcript_source "ensembl"; transcript_biotype "lncRNA"; exon_id "ENSRNOE00000671314"; exon_version "1";
16	ensembl	exon	40861607	40862217	0	+	.	gene_id "ENSRNOG00000085037"; gene_version "1"; transcript_id "ENSRNOT00000121239"; transcript_version "1"; exon_number "2"; gene_source "ensembl"; gene_biotype "lncRNA"; transcript_source "ensembl"; transcript_biotype "lncRNA"; exon_id "ENSRNOE00000671314"; exon_version "1"; tag "Ensembl_canonical";
16	ensembl	exon	40861806	40861897	0	+	.	gene_id "ENSRNOG00000085037"; gene_version "1"; transcript_id "ENSRNOT00000171143"; transcript_version "1"; exon_number "3"; gene_source "ensembl"; gene_biotype "lncRNA"; transcript_source "ensembl"; transcript_biotype "lncRNA"; exon_id "ENSRNOE00000817746"; exon_version "1";
16	ensembl	exon	40862006	40862217	0	+	.	gene_id "ENSRNOG00000085037"; gene_version "1"; transcript_id "ENSRNOT00000122093"; transcript_version "1"; exon_number "3"; gene_source "ensembl"; gene_biotype "lncRNA"; transcript_source "ensembl"; transcript_biotype "lncRNA"; exon_id "ENSRNOE00000733188"; exon_version "1";
16	sraer114_mid	exon	40862868	40862958	0.0136279164765847	+	.	gene_id "ENSRNOG00000085037"; transcript_id "ENSRNOG00000085037_tx_15"; exon_id "16_40862868_40862958_+"; exonnum "1"; txlen "1131";
16	sraer114_mid	exon	40862868	40862958	0.0136279164765847	+	.	gene_id "ENSRNOG00000085037"; transcript_id "ENSRNOG00000085037_tx_16"; exon_id "16_40862868_40862958_+"; exonnum "1"; txlen "1135";
16	sraer114_mid	exon	40862868	40862958	0.0136279164765847	+	.	gene_id "ENSRNOG00000085037"; transcript_id "ENSRNOG00000085037_tx_17"; exon_id "16_40862868_40862958_+"; exonnum "1"; txlen "1378";
16	sraer114_mid	exon	40862868	40862958	0.0136279164765847	+	.	gene_id "ENSRNOG00000085037"; transcript_id "ENSRNOG00000085037_tx_18"; exon_id "16_40862868_40862958_+"; exonnum "1"; txlen "1382";
16	sraer114_mid	exon	40862868	40862958	0.0136279164765847	+	.	gene_id "ENSRNOG00000085037"; transcript_id "ENSRNOG00000085037_tx_19"; exon_id "16_40862868_40862958_+"; exonnum "1"; txlen "900";
16	sraer114_mid	exon	40862868	40862958	0.0136279164765847	+	.	gene_id "ENSRNOG00000085037"; transcript_id "ENSRNOG00000085037_tx_20"; exon_id "16_40862868_40862958_+"; exonnum "1"; txlen "977";
16	sraer114_mid	exon	40862868	40862958	0.0136279164765847	+	.	gene_id "ENSRNOG00000085037"; transcript_id "ENSRNOG00000085037_tx_21"; exon_id "16_40862868_40862958_+"; exonnum "1"; txlen "1224";
16	sraer114_mid	exon	40862868	40862958	0.0136279164765847	+	.	gene_id "ENSRNOG00000085037"; transcript_id "ENSRNOG00000085037_tx_22"; exon_id "16_40862868_40862958_+"; exonnum "1"; txlen "1228";
16	sraer114_mid	exon	40862868	40862958	0.0136279164765847	+	.	gene_id "ENSRNOG00000085037"; transcript_id "ENSRNOG00000085037_tx_23"; exon_id "16_40862868_40862958_+"; exonnum "1"; txlen "981";
16	sraer114_mid	exon	40862868	40862958	0.0136279164765847	+	.	gene_id "ENSRNOG00000085037"; transcript_id "ENSRNOG00000085037_tx_24"; exon_id "16_40862868_40862958_+"; exonnum "1"; txlen "746";
16	sraer114_mid	exon	40862868	40862958	0.0136279164765847	+	.	gene_id "ENSRNOG00000085037"; transcript_id "ENSRNOG00000085037_tx_25"; exon_id "16_40862868_40862958_+"; exonnum "1"; txlen "904";
16	sraer114_mid	exon	40862868	40862958	0.0136279164765847	+	.	gene_id "ENSRNOG00000085037"; transcript_id "ENSRNOG00000085037_tx_26"; exon_id "16_40862868_40862958_+"; exonnum "1"; txlen "750";
16	ensembl	exon	40863984	40864094	0	+	.	gene_id "ENSRNOG00000085037"; gene_version "1"; transcript_id "ENSRNOT00000171143"; transcript_version "1"; exon_number "4"; gene_source "ensembl"; gene_biotype "lncRNA"; transcript_source "ensembl"; transcript_biotype "lncRNA"; exon_id "ENSRNOE00000773056"; exon_version "1";
16	ENSEMBL114_rn	exon	40863984	40864094	0.0136279164765847	+	.	gene_id "ENSRNOG00000085037"; transcript_id "ENSRNOG00000085037_tx_15"; exon_id "16_40863984_40864094_+"; exonnum "2"; txlen "1131";
16	ENSEMBL114_rn	exon	40863984	40864094	0.0136279164765847	+	.	gene_id "ENSRNOG00000085037"; transcript_id "ENSRNOG00000085037_tx_17"; exon_id "16_40863984_40864094_+"; exonnum "2"; txlen "1378";
16	ENSEMBL114_rn	exon	40863984	40864094	0.0136279164765847	+	.	gene_id "ENSRNOG00000085037"; transcript_id "ENSRNOG00000085037_tx_19"; exon_id "16_40863984_40864094_+"; exonnum "2"; txlen "900";
16	ENSEMBL114_rn	exon	40863984	40864094	0.0136279164765847	+	.	gene_id "ENSRNOG00000085037"; transcript_id "ENSRNOG00000085037_tx_20"; exon_id "16_40863984_40864094_+"; exonnum "2"; txlen "977";
16	ENSEMBL114_rn	exon	40863984	40864094	0.0136279164765847	+	.	gene_id "ENSRNOG00000085037"; transcript_id "ENSRNOG00000085037_tx_21"; exon_id "16_40863984_40864094_+"; exonnum "2"; txlen "1224";
16	ENSEMBL114_rn	exon	40863984	40864094	0.0136279164765847	+	.	gene_id "ENSRNOG00000085037"; transcript_id "ENSRNOG00000085037_tx_24"; exon_id "16_40863984_40864094_+"; exonnum "2"; txlen "746";
16	ensembl	exon	40863984	40864098	0	+	.	gene_id "ENSRNOG00000085037"; gene_version "1"; transcript_id "ENSRNOT00000122093"; transcript_version "1"; exon_number "4"; gene_source "ensembl"; gene_biotype "lncRNA"; transcript_source "ensembl"; transcript_biotype "lncRNA"; exon_id "ENSRNOE00000786674"; exon_version "1";
16	ensembl	exon	40863984	40864098	0	+	.	gene_id "ENSRNOG00000085037"; gene_version "1"; transcript_id "ENSRNOT00000121239"; transcript_version "1"; exon_number "3"; gene_source "ensembl"; gene_biotype "lncRNA"; transcript_source "ensembl"; transcript_biotype "lncRNA"; exon_id "ENSRNOE00000786674"; exon_version "1"; tag "Ensembl_canonical";
16	ENSEMBL114_rn	exon	40863984	40864098	0.0136279164765847	+	.	gene_id "ENSRNOG00000085037"; transcript_id "ENSRNOG00000085037_tx_16"; exon_id "16_40863984_40864098_+"; exonnum "2"; txlen "1135";
16	ENSEMBL114_rn	exon	40863984	40864098	0.0136279164765847	+	.	gene_id "ENSRNOG00000085037"; transcript_id "ENSRNOG00000085037_tx_18"; exon_id "16_40863984_40864098_+"; exonnum "2"; txlen "1382";
16	ENSEMBL114_rn	exon	40863984	40864098	0.0136279164765847	+	.	gene_id "ENSRNOG00000085037"; transcript_id "ENSRNOG00000085037_tx_22"; exon_id "16_40863984_40864098_+"; exonnum "2"; txlen "1228";
16	ENSEMBL114_rn	exon	40863984	40864098	0.0136279164765847	+	.	gene_id "ENSRNOG00000085037"; transcript_id "ENSRNOG00000085037_tx_23"; exon_id "16_40863984_40864098_+"; exonnum "2"; txlen "981";
16	ENSEMBL114_rn	exon	40863984	40864098	0.0136279164765847	+	.	gene_id "ENSRNOG00000085037"; transcript_id "ENSRNOG00000085037_tx_25"; exon_id "16_40863984_40864098_+"; exonnum "2"; txlen "904";
16	ENSEMBL114_rn	exon	40863984	40864098	0.0136279164765847	+	.	gene_id "ENSRNOG00000085037"; transcript_id "ENSRNOG00000085037_tx_26"; exon_id "16_40863984_40864098_+"; exonnum "2"; txlen "750";
16	ensembl	exon	40868407	40868577	0	+	.	gene_id "ENSRNOG00000085037"; gene_version "1"; transcript_id "ENSRNOT00000160727"; transcript_version "1"; exon_number "3"; gene_source "ensembl"; gene_biotype "lncRNA"; transcript_source "ensembl"; transcript_biotype "lncRNA"; exon_id "ENSRNOE00000760851"; exon_version "1";
16	ensembl	exon	40868411	40868577	0	+	.	gene_id "ENSRNOG00000085037"; gene_version "1"; transcript_id "ENSRNOT00000171143"; transcript_version "1"; exon_number "5"; gene_source "ensembl"; gene_biotype "lncRNA"; transcript_source "ensembl"; transcript_biotype "lncRNA"; exon_id "ENSRNOE00000775909"; exon_version "1";
16	ensembl	exon	40868411	40868577	0	+	.	gene_id "ENSRNOG00000085037"; gene_version "1"; transcript_id "ENSRNOT00000122093"; transcript_version "1"; exon_number "5"; gene_source "ensembl"; gene_biotype "lncRNA"; transcript_source "ensembl"; transcript_biotype "lncRNA"; exon_id "ENSRNOE00000775909"; exon_version "1";
16	ensembl	exon	40868411	40868577	0	+	.	gene_id "ENSRNOG00000085037"; gene_version "1"; transcript_id "ENSRNOT00000121239"; transcript_version "1"; exon_number "4"; gene_source "ensembl"; gene_biotype "lncRNA"; transcript_source "ensembl"; transcript_biotype "lncRNA"; exon_id "ENSRNOE00000775909"; exon_version "1"; tag "Ensembl_canonical";
16	ENSEMBL114_rn	exon	40868411	40868577	0.0136279164765847	+	.	gene_id "ENSRNOG00000085037"; transcript_id "ENSRNOG00000085037_tx_15"; exon_id "16_40868411_40868577_+"; exonnum "3"; txlen "1131";
16	ENSEMBL114_rn	exon	40868411	40868577	0.0136279164765847	+	.	gene_id "ENSRNOG00000085037"; transcript_id "ENSRNOG00000085037_tx_16"; exon_id "16_40868411_40868577_+"; exonnum "3"; txlen "1135";
16	ENSEMBL114_rn	exon	40868411	40868577	0.0136279164765847	+	.	gene_id "ENSRNOG00000085037"; transcript_id "ENSRNOG00000085037_tx_17"; exon_id "16_40868411_40868577_+"; exonnum "3"; txlen "1378";
16	ENSEMBL114_rn	exon	40868411	40868577	0.0136279164765847	+	.	gene_id "ENSRNOG00000085037"; transcript_id "ENSRNOG00000085037_tx_18"; exon_id "16_40868411_40868577_+"; exonnum "3"; txlen "1382";
16	ENSEMBL114_rn	exon	40868411	40868577	0.0136279164765847	+	.	gene_id "ENSRNOG00000085037"; transcript_id "ENSRNOG00000085037_tx_19"; exon_id "16_40868411_40868577_+"; exonnum "3"; txlen "900";
16	ENSEMBL114_rn	exon	40868411	40868577	0.0136279164765847	+	.	gene_id "ENSRNOG00000085037"; transcript_id "ENSRNOG00000085037_tx_20"; exon_id "16_40868411_40868577_+"; exonnum "3"; txlen "977";
16	ENSEMBL114_rn	exon	40868411	40868577	0.0136279164765847	+	.	gene_id "ENSRNOG00000085037"; transcript_id "ENSRNOG00000085037_tx_21"; exon_id "16_40868411_40868577_+"; exonnum "3"; txlen "1224";
16	ENSEMBL114_rn	exon	40868411	40868577	0.0136279164765847	+	.	gene_id "ENSRNOG00000085037"; transcript_id "ENSRNOG00000085037_tx_22"; exon_id "16_40868411_40868577_+"; exonnum "3"; txlen "1228";
16	ENSEMBL114_rn	exon	40868411	40868577	0.0136279164765847	+	.	gene_id "ENSRNOG00000085037"; transcript_id "ENSRNOG00000085037_tx_23"; exon_id "16_40868411_40868577_+"; exonnum "3"; txlen "981";
16	ENSEMBL114_rn	exon	40868411	40868577	0.0136279164765847	+	.	gene_id "ENSRNOG00000085037"; transcript_id "ENSRNOG00000085037_tx_24"; exon_id "16_40868411_40868577_+"; exonnum "3"; txlen "746";
16	ENSEMBL114_rn	exon	40868411	40868577	0.0136279164765847	+	.	gene_id "ENSRNOG00000085037"; transcript_id "ENSRNOG00000085037_tx_25"; exon_id "16_40868411_40868577_+"; exonnum "3"; txlen "904";
16	ENSEMBL114_rn	exon	40868411	40868577	0.0136279164765847	+	.	gene_id "ENSRNOG00000085037"; transcript_id "ENSRNOG00000085037_tx_26"; exon_id "16_40868411_40868577_+"; exonnum "3"; txlen "750";
16	ensembl	exon	40869210	40869440	0	+	.	gene_id "ENSRNOG00000085037"; gene_version "1"; transcript_id "ENSRNOT00000160727"; transcript_version "1"; exon_number "4"; gene_source "ensembl"; gene_biotype "lncRNA"; transcript_source "ensembl"; transcript_biotype "lncRNA"; exon_id "ENSRNOE00000759670"; exon_version "1";
16	ensembl	exon	40869210	40869440	0	+	.	gene_id "ENSRNOG00000085037"; gene_version "1"; transcript_id "ENSRNOT00000171143"; transcript_version "1"; exon_number "6"; gene_source "ensembl"; gene_biotype "lncRNA"; transcript_source "ensembl"; transcript_biotype "lncRNA"; exon_id "ENSRNOE00000759670"; exon_version "1";
16	ensembl	exon	40869210	40869440	0	+	.	gene_id "ENSRNOG00000085037"; gene_version "1"; transcript_id "ENSRNOT00000122093"; transcript_version "1"; exon_number "6"; gene_source "ensembl"; gene_biotype "lncRNA"; transcript_source "ensembl"; transcript_biotype "lncRNA"; exon_id "ENSRNOE00000759670"; exon_version "1";
16	ensembl	exon	40869210	40869440	0	+	.	gene_id "ENSRNOG00000085037"; gene_version "1"; transcript_id "ENSRNOT00000121239"; transcript_version "1"; exon_number "5"; gene_source "ensembl"; gene_biotype "lncRNA"; transcript_source "ensembl"; transcript_biotype "lncRNA"; exon_id "ENSRNOE00000759670"; exon_version "1"; tag "Ensembl_canonical";
16	ENSEMBL114_rn	exon	40869210	40869440	0.0136279164765847	+	.	gene_id "ENSRNOG00000085037"; transcript_id "ENSRNOG00000085037_tx_15"; exon_id "16_40869210_40869440_+"; exonnum "4"; txlen "1131";
16	ENSEMBL114_rn	exon	40869210	40869440	0.0136279164765847	+	.	gene_id "ENSRNOG00000085037"; transcript_id "ENSRNOG00000085037_tx_16"; exon_id "16_40869210_40869440_+"; exonnum "4"; txlen "1135";
16	ENSEMBL114_rn	exon	40869210	40869440	0.0136279164765847	+	.	gene_id "ENSRNOG00000085037"; transcript_id "ENSRNOG00000085037_tx_17"; exon_id "16_40869210_40869440_+"; exonnum "4"; txlen "1378";
16	ENSEMBL114_rn	exon	40869210	40869440	0.0136279164765847	+	.	gene_id "ENSRNOG00000085037"; transcript_id "ENSRNOG00000085037_tx_18"; exon_id "16_40869210_40869440_+"; exonnum "4"; txlen "1382";
16	ENSEMBL114_rn	exon	40869210	40869440	0.0136279164765847	+	.	gene_id "ENSRNOG00000085037"; transcript_id "ENSRNOG00000085037_tx_20"; exon_id "16_40869210_40869440_+"; exonnum "4"; txlen "977";
16	ENSEMBL114_rn	exon	40869210	40869440	0.0136279164765847	+	.	gene_id "ENSRNOG00000085037"; transcript_id "ENSRNOG00000085037_tx_21"; exon_id "16_40869210_40869440_+"; exonnum "4"; txlen "1224";
16	ENSEMBL114_rn	exon	40869210	40869440	0.0136279164765847	+	.	gene_id "ENSRNOG00000085037"; transcript_id "ENSRNOG00000085037_tx_22"; exon_id "16_40869210_40869440_+"; exonnum "4"; txlen "1228";
16	ENSEMBL114_rn	exon	40869210	40869440	0.0136279164765847	+	.	gene_id "ENSRNOG00000085037"; transcript_id "ENSRNOG00000085037_tx_23"; exon_id "16_40869210_40869440_+"; exonnum "4"; txlen "981";
16	ensembl	exon	40876448	40876749	0	+	.	gene_id "ENSRNOG00000085037"; gene_version "1"; transcript_id "ENSRNOT00000169787"; transcript_version "1"; exon_number "1"; gene_source "ensembl"; gene_biotype "lncRNA"; transcript_source "ensembl"; transcript_biotype "lncRNA"; exon_id "ENSRNOE00000752383"; exon_version "1";
16	ensembl	transcript	40876448	40909647	0	+	.	gene_id "ENSRNOG00000085037"; gene_version "1"; transcript_id "ENSRNOT00000169787"; transcript_version "1"; gene_source "ensembl"; gene_biotype "lncRNA"; transcript_source "ensembl"; transcript_biotype "lncRNA";
16	ensembl	exon	40877844	40878090	0	+	.	gene_id "ENSRNOG00000085037"; gene_version "1"; transcript_id "ENSRNOT00000121239"; transcript_version "1"; exon_number "6"; gene_source "ensembl"; gene_biotype "lncRNA"; transcript_source "ensembl"; transcript_biotype "lncRNA"; exon_id "ENSRNOE00000776578"; exon_version "1"; tag "Ensembl_canonical";
16	ENSEMBL114_rn	exon	40877844	40878090	0.0136279164765847	+	.	gene_id "ENSRNOG00000085037"; transcript_id "ENSRNOG00000085037_tx_17"; exon_id "16_40877844_40878090_+"; exonnum "5"; txlen "1378";
16	ENSEMBL114_rn	exon	40877844	40878090	0.0136279164765847	+	.	gene_id "ENSRNOG00000085037"; transcript_id "ENSRNOG00000085037_tx_18"; exon_id "16_40877844_40878090_+"; exonnum "5"; txlen "1382";
16	ENSEMBL114_rn	exon	40877844	40878090	0.0136279164765847	+	.	gene_id "ENSRNOG00000085037"; transcript_id "ENSRNOG00000085037_tx_21"; exon_id "16_40877844_40878090_+"; exonnum "5"; txlen "1224";
16	ENSEMBL114_rn	exon	40877844	40878090	0.0136279164765847	+	.	gene_id "ENSRNOG00000085037"; transcript_id "ENSRNOG00000085037_tx_22"; exon_id "16_40877844_40878090_+"; exonnum "5"; txlen "1228";
16	ensembl	exon	40881552	40881633	0	+	.	gene_id "ENSRNOG00000085037"; gene_version "1"; transcript_id "ENSRNOT00000160727"; transcript_version "1"; exon_number "5"; gene_source "ensembl"; gene_biotype "lncRNA"; transcript_source "ensembl"; transcript_biotype "lncRNA"; exon_id "ENSRNOE00000714862"; exon_version "1";
16	ensembl	exon	40881552	40881633	0	+	.	gene_id "ENSRNOG00000085037"; gene_version "1"; transcript_id "ENSRNOT00000171143"; transcript_version "1"; exon_number "7"; gene_source "ensembl"; gene_biotype "lncRNA"; transcript_source "ensembl"; transcript_biotype "lncRNA"; exon_id "ENSRNOE00000714862"; exon_version "1";
16	ensembl	exon	40881552	40881633	0	+	.	gene_id "ENSRNOG00000085037"; gene_version "1"; transcript_id "ENSRNOT00000122093"; transcript_version "1"; exon_number "7"; gene_source "ensembl"; gene_biotype "lncRNA"; transcript_source "ensembl"; transcript_biotype "lncRNA"; exon_id "ENSRNOE00000714862"; exon_version "1";
16	ensembl	exon	40881552	40881633	0	+	.	gene_id "ENSRNOG00000085037"; gene_version "1"; transcript_id "ENSRNOT00000121239"; transcript_version "1"; exon_number "7"; gene_source "ensembl"; gene_biotype "lncRNA"; transcript_source "ensembl"; transcript_biotype "lncRNA"; exon_id "ENSRNOE00000714862"; exon_version "1"; tag "Ensembl_canonical";
16	ensembl	exon	40881552	40881633	0	+	.	gene_id "ENSRNOG00000085037"; gene_version "1"; transcript_id "ENSRNOT00000169787"; transcript_version "1"; exon_number "2"; gene_source "ensembl"; gene_biotype "lncRNA"; transcript_source "ensembl"; transcript_biotype "lncRNA"; exon_id "ENSRNOE00000714862"; exon_version "1";
16	ENSEMBL114_rn	exon	40881552	40881633	0.0136279164765847	+	.	gene_id "ENSRNOG00000085037"; transcript_id "ENSRNOG00000085037_tx_15"; exon_id "16_40881552_40881633_+"; exonnum "5"; txlen "1131";
16	ENSEMBL114_rn	exon	40881552	40881633	0.0136279164765847	+	.	gene_id "ENSRNOG00000085037"; transcript_id "ENSRNOG00000085037_tx_16"; exon_id "16_40881552_40881633_+"; exonnum "5"; txlen "1135";
16	ENSEMBL114_rn	exon	40881552	40881633	0.0136279164765847	+	.	gene_id "ENSRNOG00000085037"; transcript_id "ENSRNOG00000085037_tx_17"; exon_id "16_40881552_40881633_+"; exonnum "6"; txlen "1378";
16	ENSEMBL114_rn	exon	40881552	40881633	0.0136279164765847	+	.	gene_id "ENSRNOG00000085037"; transcript_id "ENSRNOG00000085037_tx_18"; exon_id "16_40881552_40881633_+"; exonnum "6"; txlen "1382";
16	ENSEMBL114_rn	exon	40881552	40881633	0.0136279164765847	+	.	gene_id "ENSRNOG00000085037"; transcript_id "ENSRNOG00000085037_tx_19"; exon_id "16_40881552_40881633_+"; exonnum "4"; txlen "900";
16	ENSEMBL114_rn	exon	40881552	40881633	0.0136279164765847	+	.	gene_id "ENSRNOG00000085037"; transcript_id "ENSRNOG00000085037_tx_20"; exon_id "16_40881552_40881633_+"; exonnum "5"; txlen "977";
16	ENSEMBL114_rn	exon	40881552	40881633	0.0136279164765847	+	.	gene_id "ENSRNOG00000085037"; transcript_id "ENSRNOG00000085037_tx_21"; exon_id "16_40881552_40881633_+"; exonnum "6"; txlen "1224";
16	ENSEMBL114_rn	exon	40881552	40881633	0.0136279164765847	+	.	gene_id "ENSRNOG00000085037"; transcript_id "ENSRNOG00000085037_tx_22"; exon_id "16_40881552_40881633_+"; exonnum "6"; txlen "1228";
16	ENSEMBL114_rn	exon	40881552	40881633	0.0136279164765847	+	.	gene_id "ENSRNOG00000085037"; transcript_id "ENSRNOG00000085037_tx_23"; exon_id "16_40881552_40881633_+"; exonnum "5"; txlen "981";
16	ENSEMBL114_rn	exon	40881552	40881633	0.0136279164765847	+	.	gene_id "ENSRNOG00000085037"; transcript_id "ENSRNOG00000085037_tx_24"; exon_id "16_40881552_40881633_+"; exonnum "4"; txlen "746";
16	ENSEMBL114_rn	exon	40881552	40881633	0.0136279164765847	+	.	gene_id "ENSRNOG00000085037"; transcript_id "ENSRNOG00000085037_tx_25"; exon_id "16_40881552_40881633_+"; exonnum "4"; txlen "904";
16	ENSEMBL114_rn	exon	40881552	40881633	0.0136279164765847	+	.	gene_id "ENSRNOG00000085037"; transcript_id "ENSRNOG00000085037_tx_26"; exon_id "16_40881552_40881633_+"; exonnum "4"; txlen "750";
16	ensembl	exon	40892180	40892333	0	+	.	gene_id "ENSRNOG00000085037"; gene_version "1"; transcript_id "ENSRNOT00000160727"; transcript_version "1"; exon_number "6"; gene_source "ensembl"; gene_biotype "lncRNA"; transcript_source "ensembl"; transcript_biotype "lncRNA"; exon_id "ENSRNOE00000683901"; exon_version "1";
16	ensembl	exon	40892180	40892333	0	+	.	gene_id "ENSRNOG00000085037"; gene_version "1"; transcript_id "ENSRNOT00000171143"; transcript_version "1"; exon_number "8"; gene_source "ensembl"; gene_biotype "lncRNA"; transcript_source "ensembl"; transcript_biotype "lncRNA"; exon_id "ENSRNOE00000683901"; exon_version "1";
16	ensembl	exon	40892180	40892333	0	+	.	gene_id "ENSRNOG00000085037"; gene_version "1"; transcript_id "ENSRNOT00000122093"; transcript_version "1"; exon_number "8"; gene_source "ensembl"; gene_biotype "lncRNA"; transcript_source "ensembl"; transcript_biotype "lncRNA"; exon_id "ENSRNOE00000683901"; exon_version "1";
16	ensembl	exon	40892180	40892333	0	+	.	gene_id "ENSRNOG00000085037"; gene_version "1"; transcript_id "ENSRNOT00000121239"; transcript_version "1"; exon_number "8"; gene_source "ensembl"; gene_biotype "lncRNA"; transcript_source "ensembl"; transcript_biotype "lncRNA"; exon_id "ENSRNOE00000683901"; exon_version "1"; tag "Ensembl_canonical";
16	ensembl	exon	40892180	40892333	0	+	.	gene_id "ENSRNOG00000085037"; gene_version "1"; transcript_id "ENSRNOT00000169787"; transcript_version "1"; exon_number "3"; gene_source "ensembl"; gene_biotype "lncRNA"; transcript_source "ensembl"; transcript_biotype "lncRNA"; exon_id "ENSRNOE00000683901"; exon_version "1";
16	ENSEMBL114_rn	exon	40892180	40892333	0.0136279164765847	+	.	gene_id "ENSRNOG00000085037"; transcript_id "ENSRNOG00000085037_tx_15"; exon_id "16_40892180_40892333_+"; exonnum "6"; txlen "1131";
16	ENSEMBL114_rn	exon	40892180	40892333	0.0136279164765847	+	.	gene_id "ENSRNOG00000085037"; transcript_id "ENSRNOG00000085037_tx_16"; exon_id "16_40892180_40892333_+"; exonnum "6"; txlen "1135";
16	ENSEMBL114_rn	exon	40892180	40892333	0.0136279164765847	+	.	gene_id "ENSRNOG00000085037"; transcript_id "ENSRNOG00000085037_tx_17"; exon_id "16_40892180_40892333_+"; exonnum "7"; txlen "1378";
16	ENSEMBL114_rn	exon	40892180	40892333	0.0136279164765847	+	.	gene_id "ENSRNOG00000085037"; transcript_id "ENSRNOG00000085037_tx_18"; exon_id "16_40892180_40892333_+"; exonnum "7"; txlen "1382";
16	ENSEMBL114_rn	exon	40892180	40892333	0.0136279164765847	+	.	gene_id "ENSRNOG00000085037"; transcript_id "ENSRNOG00000085037_tx_19"; exon_id "16_40892180_40892333_+"; exonnum "5"; txlen "900";
16	ENSEMBL114_rn	exon	40892180	40892333	0.0136279164765847	+	.	gene_id "ENSRNOG00000085037"; transcript_id "ENSRNOG00000085037_tx_25"; exon_id "16_40892180_40892333_+"; exonnum "5"; txlen "904";
16	ensembl	exon	40909353	40909647	0	+	.	gene_id "ENSRNOG00000085037"; gene_version "1"; transcript_id "ENSRNOT00000160727"; transcript_version "1"; exon_number "7"; gene_source "ensembl"; gene_biotype "lncRNA"; transcript_source "ensembl"; transcript_biotype "lncRNA"; exon_id "ENSRNOE00000740523"; exon_version "1";
16	ensembl	exon	40909353	40909647	0	+	.	gene_id "ENSRNOG00000085037"; gene_version "1"; transcript_id "ENSRNOT00000171143"; transcript_version "1"; exon_number "9"; gene_source "ensembl"; gene_biotype "lncRNA"; transcript_source "ensembl"; transcript_biotype "lncRNA"; exon_id "ENSRNOE00000740523"; exon_version "1";
16	ensembl	exon	40909353	40909647	0	+	.	gene_id "ENSRNOG00000085037"; gene_version "1"; transcript_id "ENSRNOT00000122093"; transcript_version "1"; exon_number "9"; gene_source "ensembl"; gene_biotype "lncRNA"; transcript_source "ensembl"; transcript_biotype "lncRNA"; exon_id "ENSRNOE00000740523"; exon_version "1";
16	ensembl	exon	40909353	40909647	0	+	.	gene_id "ENSRNOG00000085037"; gene_version "1"; transcript_id "ENSRNOT00000121239"; transcript_version "1"; exon_number "9"; gene_source "ensembl"; gene_biotype "lncRNA"; transcript_source "ensembl"; transcript_biotype "lncRNA"; exon_id "ENSRNOE00000740523"; exon_version "1"; tag "Ensembl_canonical";
16	ensembl	exon	40909353	40909647	0	+	.	gene_id "ENSRNOG00000085037"; gene_version "1"; transcript_id "ENSRNOT00000169787"; transcript_version "1"; exon_number "4"; gene_source "ensembl"; gene_biotype "lncRNA"; transcript_source "ensembl"; transcript_biotype "lncRNA"; exon_id "ENSRNOE00000740523"; exon_version "1";
16	ENSEMBL114_rn	exon	40909353	40909647	0.0136279164765847	+	.	gene_id "ENSRNOG00000085037"; transcript_id "ENSRNOG00000085037_tx_15"; exon_id "16_40909353_40909647_+"; exonnum "7"; txlen "1131";
16	ENSEMBL114_rn	exon	40909353	40909647	0.0136279164765847	+	.	gene_id "ENSRNOG00000085037"; transcript_id "ENSRNOG00000085037_tx_16"; exon_id "16_40909353_40909647_+"; exonnum "7"; txlen "1135";
16	ENSEMBL114_rn	exon	40909353	40909647	0.0136279164765847	+	.	gene_id "ENSRNOG00000085037"; transcript_id "ENSRNOG00000085037_tx_17"; exon_id "16_40909353_40909647_+"; exonnum "8"; txlen "1378";
16	ENSEMBL114_rn	exon	40909353	40909647	0.0136279164765847	+	.	gene_id "ENSRNOG00000085037"; transcript_id "ENSRNOG00000085037_tx_18"; exon_id "16_40909353_40909647_+"; exonnum "8"; txlen "1382";
16	ENSEMBL114_rn	exon	40909353	40909647	0.0136279164765847	+	.	gene_id "ENSRNOG00000085037"; transcript_id "ENSRNOG00000085037_tx_19"; exon_id "16_40909353_40909647_+"; exonnum "6"; txlen "900";
16	ENSEMBL114_rn	exon	40909353	40909647	0.0136279164765847	+	.	gene_id "ENSRNOG00000085037"; transcript_id "ENSRNOG00000085037_tx_20"; exon_id "16_40909353_40909647_+"; exonnum "6"; txlen "977";
16	ENSEMBL114_rn	exon	40909353	40909647	0.0136279164765847	+	.	gene_id "ENSRNOG00000085037"; transcript_id "ENSRNOG00000085037_tx_21"; exon_id "16_40909353_40909647_+"; exonnum "7"; txlen "1224";
16	ENSEMBL114_rn	exon	40909353	40909647	0.0136279164765847	+	.	gene_id "ENSRNOG00000085037"; transcript_id "ENSRNOG00000085037_tx_22"; exon_id "16_40909353_40909647_+"; exonnum "7"; txlen "1228";
16	ENSEMBL114_rn	exon	40909353	40909647	0.0136279164765847	+	.	gene_id "ENSRNOG00000085037"; transcript_id "ENSRNOG00000085037_tx_23"; exon_id "16_40909353_40909647_+"; exonnum "6"; txlen "981";
16	ENSEMBL114_rn	exon	40909353	40909647	0.0136279164765847	+	.	gene_id "ENSRNOG00000085037"; transcript_id "ENSRNOG00000085037_tx_24"; exon_id "16_40909353_40909647_+"; exonnum "5"; txlen "746";
16	ENSEMBL114_rn	exon	40909353	40909647	0.0136279164765847	+	.	gene_id "ENSRNOG00000085037"; transcript_id "ENSRNOG00000085037_tx_25"; exon_id "16_40909353_40909647_+"; exonnum "6"; txlen "904";
16	ENSEMBL114_rn	exon	40909353	40909647	0.0136279164765847	+	.	gene_id "ENSRNOG00000085037"; transcript_id "ENSRNOG00000085037_tx_26"; exon_id "16_40909353_40909647_+"; exonnum "5"; txlen "750";
16	ensembl	exon	41100853	41102664	0	+	.	gene_id "ENSRNOG00000088222"; gene_version "1"; transcript_id "ENSRNOT00000155540"; transcript_version "1"; exon_number "1"; gene_source "ensembl"; gene_biotype "lncRNA"; transcript_source "ensembl"; transcript_biotype "lncRNA"; exon_id "ENSRNOE00000732514"; exon_version "1"; tag "Ensembl_canonical";
16	ensembl	gene	41100853	41168811	0	+	.	gene_id "ENSRNOG00000088222"; gene_version "1"; gene_source "ensembl"; gene_biotype "lncRNA";
16	ensembl	transcript	41100853	41168811	0	+	.	gene_id "ENSRNOG00000088222"; gene_version "1"; transcript_id "ENSRNOT00000155540"; transcript_version "1"; gene_source "ensembl"; gene_biotype "lncRNA"; transcript_source "ensembl"; transcript_biotype "lncRNA"; tag "Ensembl_canonical";
16	ensembl	exon	41168717	41168811	0	+	.	gene_id "ENSRNOG00000088222"; gene_version "1"; transcript_id "ENSRNOT00000155540"; transcript_version "1"; exon_number "2"; gene_source "ensembl"; gene_biotype "lncRNA"; transcript_source "ensembl"; transcript_biotype "lncRNA"; exon_id "ENSRNOE00000805314"; exon_version "1"; tag "Ensembl_canonical";
16	ensembl	exon	43039580	43039700	0	+	.	gene_id "ENSRNOG00000082615"; gene_version "1"; transcript_id "ENSRNOT00000126972"; transcript_version "1"; exon_number "1"; gene_source "ensembl"; gene_biotype "lncRNA"; transcript_source "ensembl"; transcript_biotype "lncRNA"; exon_id "ENSRNOE00000671607"; exon_version "1"; tag "Ensembl_canonical";
16	ensembl	transcript	43039580	43047152	0	+	.	gene_id "ENSRNOG00000082615"; gene_version "1"; transcript_id "ENSRNOT00000126972"; transcript_version "1"; gene_source "ensembl"; gene_biotype "lncRNA"; transcript_source "ensembl"; transcript_biotype "lncRNA"; tag "Ensembl_canonical";
16	ensembl	gene	43039580	43165759	0	+	.	gene_id "ENSRNOG00000082615"; gene_version "1"; gene_source "ensembl"; gene_biotype "lncRNA";
16	ensembl	exon	43040894	43041240	0	+	.	gene_id "ENSRNOG00000082615"; gene_version "1"; transcript_id "ENSRNOT00000167059"; transcript_version "1"; exon_number "1"; gene_source "ensembl"; gene_biotype "lncRNA"; transcript_source "ensembl"; transcript_biotype "lncRNA"; exon_id "ENSRNOE00000816546"; exon_version "1";
16	ensembl	transcript	43040894	43071836	0	+	.	gene_id "ENSRNOG00000082615"; gene_version "1"; transcript_id "ENSRNOT00000167059"; transcript_version "1"; gene_source "ensembl"; gene_biotype "lncRNA"; transcript_source "ensembl"; transcript_biotype "lncRNA";
16	ensembl	exon	43040909	43041240	0	+	.	gene_id "ENSRNOG00000082615"; gene_version "1"; transcript_id "ENSRNOT00000153676"; transcript_version "1"; exon_number "1"; gene_source "ensembl"; gene_biotype "lncRNA"; transcript_source "ensembl"; transcript_biotype "lncRNA"; exon_id "ENSRNOE00000763496"; exon_version "1";
16	ensembl	transcript	43040909	43165759	0	+	.	gene_id "ENSRNOG00000082615"; gene_version "1"; transcript_id "ENSRNOT00000153676"; transcript_version "1"; gene_source "ensembl"; gene_biotype "lncRNA"; transcript_source "ensembl"; transcript_biotype "lncRNA";
16	ensembl	exon	43041120	43041240	0	+	.	gene_id "ENSRNOG00000082615"; gene_version "1"; transcript_id "ENSRNOT00000171978"; transcript_version "1"; exon_number "1"; gene_source "ensembl"; gene_biotype "lncRNA"; transcript_source "ensembl"; transcript_biotype "lncRNA"; exon_id "ENSRNOE00000761011"; exon_version "1";
16	ensembl	transcript	43041120	43068024	0	+	.	gene_id "ENSRNOG00000082615"; gene_version "1"; transcript_id "ENSRNOT00000171978"; transcript_version "1"; gene_source "ensembl"; gene_biotype "lncRNA"; transcript_source "ensembl"; transcript_biotype "lncRNA";
16	ensembl	exon	43045344	43045535	0	+	.	gene_id "ENSRNOG00000082615"; gene_version "1"; transcript_id "ENSRNOT00000126972"; transcript_version "1"; exon_number "2"; gene_source "ensembl"; gene_biotype "lncRNA"; transcript_source "ensembl"; transcript_biotype "lncRNA"; exon_id "ENSRNOE00000778922"; exon_version "1"; tag "Ensembl_canonical";
16	ensembl	exon	43045344	43045535	0	+	.	gene_id "ENSRNOG00000082615"; gene_version "1"; transcript_id "ENSRNOT00000167059"; transcript_version "1"; exon_number "2"; gene_source "ensembl"; gene_biotype "lncRNA"; transcript_source "ensembl"; transcript_biotype "lncRNA"; exon_id "ENSRNOE00000778922"; exon_version "1";
16	ensembl	exon	43045344	43045535	0	+	.	gene_id "ENSRNOG00000082615"; gene_version "1"; transcript_id "ENSRNOT00000153676"; transcript_version "1"; exon_number "2"; gene_source "ensembl"; gene_biotype "lncRNA"; transcript_source "ensembl"; transcript_biotype "lncRNA"; exon_id "ENSRNOE00000778922"; exon_version "1";
16	ensembl	exon	43045344	43045535	0	+	.	gene_id "ENSRNOG00000082615"; gene_version "1"; transcript_id "ENSRNOT00000171978"; transcript_version "1"; exon_number "2"; gene_source "ensembl"; gene_biotype "lncRNA"; transcript_source "ensembl"; transcript_biotype "lncRNA"; exon_id "ENSRNOE00000778922"; exon_version "1";
16	ensembl	exon	43046469	43047152	0	+	.	gene_id "ENSRNOG00000082615"; gene_version "1"; transcript_id "ENSRNOT00000126972"; transcript_version "1"; exon_number "3"; gene_source "ensembl"; gene_biotype "lncRNA"; transcript_source "ensembl"; transcript_biotype "lncRNA"; exon_id "ENSRNOE00000781519"; exon_version "1"; tag "Ensembl_canonical";
16	ensembl	exon	43067959	43068024	0	+	.	gene_id "ENSRNOG00000082615"; gene_version "1"; transcript_id "ENSRNOT00000171978"; transcript_version "1"; exon_number "3"; gene_source "ensembl"; gene_biotype "lncRNA"; transcript_source "ensembl"; transcript_biotype "lncRNA"; exon_id "ENSRNOE00000735325"; exon_version "1";
16	ensembl	exon	43071686	43071836	0	+	.	gene_id "ENSRNOG00000082615"; gene_version "1"; transcript_id "ENSRNOT00000167059"; transcript_version "1"; exon_number "3"; gene_source "ensembl"; gene_biotype "lncRNA"; transcript_source "ensembl"; transcript_biotype "lncRNA"; exon_id "ENSRNOE00000678200"; exon_version "1";
16	ensembl	exon	43165736	43165759	0	+	.	gene_id "ENSRNOG00000082615"; gene_version "1"; transcript_id "ENSRNOT00000153676"; transcript_version "1"; exon_number "3"; gene_source "ensembl"; gene_biotype "lncRNA"; transcript_source "ensembl"; transcript_biotype "lncRNA"; exon_id "ENSRNOE00000671968"; exon_version "1";
16	ensembl	gene	43311280	43311398	0	+	.	gene_id "ENSRNOG00000035975"; gene_version "3"; gene_name "LOC120097639"; gene_source "ensembl"; gene_biotype "rRNA";
16	ensembl	transcript	43311280	43311398	0	+	.	gene_id "ENSRNOG00000035975"; gene_version "3"; transcript_id "ENSRNOT00000054098"; transcript_version "3"; gene_name "LOC120097639"; gene_source "ensembl"; gene_biotype "rRNA"; transcript_name "LOC120097639-201"; transcript_source "ensembl"; transcript_biotype "rRNA"; tag "Ensembl_canonical";
16	ensembl	exon	43311280	43311398	0	+	.	gene_id "ENSRNOG00000035975"; gene_version "3"; transcript_id "ENSRNOT00000054098"; transcript_version "3"; exon_number "1"; gene_name "LOC120097639"; gene_source "ensembl"; gene_biotype "rRNA"; transcript_name "LOC120097639-201"; transcript_source "ensembl"; transcript_biotype "rRNA"; exon_id "ENSRNOE00000368125"; exon_version "1"; tag "Ensembl_canonical";
16	ensembl	exon	43351948	43352111	0	+	.	gene_id "ENSRNOG00000059297"; gene_version "4"; transcript_id "ENSRNOT00000080125"; transcript_version "4"; exon_number "1"; gene_name "Adam21"; gene_source "ensembl"; gene_biotype "protein_coding"; transcript_name "Adam21-201"; transcript_source "ensembl"; transcript_biotype "protein_coding"; exon_id "ENSRNOE00000595808"; exon_version "2"; tag "Ensembl_canonical";
16	ensembl	five_prime_utr	43351948	43352111	0	+	.	gene_id "ENSRNOG00000059297"; gene_version "4"; transcript_id "ENSRNOT00000080125"; transcript_version "4"; gene_name "Adam21"; gene_source "ensembl"; gene_biotype "protein_coding"; transcript_name "Adam21-201"; transcript_source "ensembl"; transcript_biotype "protein_coding"; tag "Ensembl_canonical";
16	ensembl	gene	43351948	43361018	0	+	.	gene_id "ENSRNOG00000059297"; gene_version "4"; gene_name "Adam21"; gene_source "ensembl"; gene_biotype "protein_coding";
16	ensembl	transcript	43351948	43361018	0	+	.	gene_id "ENSRNOG00000059297"; gene_version "4"; transcript_id "ENSRNOT00000080125"; transcript_version "4"; gene_name "Adam21"; gene_source "ensembl"; gene_biotype "protein_coding"; transcript_name "Adam21-201"; transcript_source "ensembl"; transcript_biotype "protein_coding"; tag "Ensembl_canonical";
16	ensembl	exon	43352268	43352384	0	+	.	gene_id "ENSRNOG00000059297"; gene_version "4"; transcript_id "ENSRNOT00000086728"; transcript_version "3"; exon_number "1"; gene_name "Adam21"; gene_source "ensembl"; gene_biotype "protein_coding"; transcript_name "Adam21-202"; transcript_source "ensembl"; transcript_biotype "protein_coding"; exon_id "ENSRNOE00000615199"; exon_version "2";
16	ensembl	five_prime_utr	43352268	43352384	0	+	.	gene_id "ENSRNOG00000059297"; gene_version "4"; transcript_id "ENSRNOT00000086728"; transcript_version "3"; gene_name "Adam21"; gene_source "ensembl"; gene_biotype "protein_coding"; transcript_name "Adam21-202"; transcript_source "ensembl"; transcript_biotype "protein_coding";
16	ensembl	transcript	43352268	43361017	0	+	.	gene_id "ENSRNOG00000059297"; gene_version "4"; transcript_id "ENSRNOT00000086728"; transcript_version "3"; gene_name "Adam21"; gene_source "ensembl"; gene_biotype "protein_coding"; transcript_name "Adam21-202"; transcript_source "ensembl"; transcript_biotype "protein_coding";
16	ensembl	five_prime_utr	43358293	43358419	0	+	.	gene_id "ENSRNOG00000059297"; gene_version "4"; transcript_id "ENSRNOT00000086728"; transcript_version "3"; gene_name "Adam21"; gene_source "ensembl"; gene_biotype "protein_coding"; transcript_name "Adam21-202"; transcript_source "ensembl"; transcript_biotype "protein_coding";
16	ensembl	five_prime_utr	43358293	43358419	0	+	.	gene_id "ENSRNOG00000059297"; gene_version "4"; transcript_id "ENSRNOT00000080125"; transcript_version "4"; gene_name "Adam21"; gene_source "ensembl"; gene_biotype "protein_coding"; transcript_name "Adam21-201"; transcript_source "ensembl"; transcript_biotype "protein_coding"; tag "Ensembl_canonical";
16	ensembl	exon	43358293	43361017	0	+	.	gene_id "ENSRNOG00000059297"; gene_version "4"; transcript_id "ENSRNOT00000086728"; transcript_version "3"; exon_number "2"; gene_name "Adam21"; gene_source "ensembl"; gene_biotype "protein_coding"; transcript_name "Adam21-202"; transcript_source "ensembl"; transcript_biotype "protein_coding"; exon_id "ENSRNOE00000788568"; exon_version "1";
16	ensembl	exon	43358293	43361018	0	+	.	gene_id "ENSRNOG00000059297"; gene_version "4"; transcript_id "ENSRNOT00000080125"; transcript_version "4"; exon_number "2"; gene_name "Adam21"; gene_source "ensembl"; gene_biotype "protein_coding"; transcript_name "Adam21-201"; transcript_source "ensembl"; transcript_biotype "protein_coding"; exon_id "ENSRNOE00000770983"; exon_version "1"; tag "Ensembl_canonical";
16	ensembl	start_codon	43358420	43358422	0	+	0	gene_id "ENSRNOG00000059297"; gene_version "4"; transcript_id "ENSRNOT00000086728"; transcript_version "3"; exon_number "2"; gene_name "Adam21"; gene_source "ensembl"; gene_biotype "protein_coding"; transcript_name "Adam21-202"; transcript_source "ensembl"; transcript_biotype "protein_coding";
16	ensembl	start_codon	43358420	43358422	0	+	0	gene_id "ENSRNOG00000059297"; gene_version "4"; transcript_id "ENSRNOT00000080125"; transcript_version "4"; exon_number "2"; gene_name "Adam21"; gene_source "ensembl"; gene_biotype "protein_coding"; transcript_name "Adam21-201"; transcript_source "ensembl"; transcript_biotype "protein_coding"; tag "Ensembl_canonical";
16	ensembl	CDS	43358420	43360759	0	+	0	gene_id "ENSRNOG00000059297"; gene_version "4"; transcript_id "ENSRNOT00000086728"; transcript_version "3"; exon_number "2"; gene_name "Adam21"; gene_source "ensembl"; gene_biotype "protein_coding"; transcript_name "Adam21-202"; transcript_source "ensembl"; transcript_biotype "protein_coding"; protein_id "ENSRNOP00000073920"; protein_version "1";
16	ensembl	CDS	43358420	43360759	0	+	0	gene_id "ENSRNOG00000059297"; gene_version "4"; transcript_id "ENSRNOT00000080125"; transcript_version "4"; exon_number "2"; gene_name "Adam21"; gene_source "ensembl"; gene_biotype "protein_coding"; transcript_name "Adam21-201"; transcript_source "ensembl"; transcript_biotype "protein_coding"; protein_id "ENSRNOP00000071415"; protein_version "1"; tag "Ensembl_canonical";
16	ensembl	stop_codon	43360760	43360762	0	+	0	gene_id "ENSRNOG00000059297"; gene_version "4"; transcript_id "ENSRNOT00000086728"; transcript_version "3"; exon_number "2"; gene_name "Adam21"; gene_source "ensembl"; gene_biotype "protein_coding"; transcript_name "Adam21-202"; transcript_source "ensembl"; transcript_biotype "protein_coding";
16	ensembl	stop_codon	43360760	43360762	0	+	0	gene_id "ENSRNOG00000059297"; gene_version "4"; transcript_id "ENSRNOT00000080125"; transcript_version "4"; exon_number "2"; gene_name "Adam21"; gene_source "ensembl"; gene_biotype "protein_coding"; transcript_name "Adam21-201"; transcript_source "ensembl"; transcript_biotype "protein_coding"; tag "Ensembl_canonical";
16	ensembl	three_prime_utr	43360763	43361017	0	+	.	gene_id "ENSRNOG00000059297"; gene_version "4"; transcript_id "ENSRNOT00000086728"; transcript_version "3"; gene_name "Adam21"; gene_source "ensembl"; gene_biotype "protein_coding"; transcript_name "Adam21-202"; transcript_source "ensembl"; transcript_biotype "protein_coding";
16	ensembl	three_prime_utr	43360763	43361018	0	+	.	gene_id "ENSRNOG00000059297"; gene_version "4"; transcript_id "ENSRNOT00000080125"; transcript_version "4"; gene_name "Adam21"; gene_source "ensembl"; gene_biotype "protein_coding"; transcript_name "Adam21-201"; transcript_source "ensembl"; transcript_biotype "protein_coding"; tag "Ensembl_canonical";
16	sraer114_mid	exon	43501905	43502001	0.0189029569613138	+	.	gene_id "sraer114_gene_15939"; transcript_id "sraer114_gene_15939_tx_3"; exon_id "16_43501905_43502001_+"; exonnum "1"; txlen "879";
16	sraer114_es	exon	43576449	43576651	0.0642375464620276	+	.	gene_id "sraer114_gene_15939"; transcript_id "sraer114_gene_15939_tx_1"; exon_id "16_43576449_43576651_+"; exonnum "1"; txlen "985";
16	sraer114_es	exon	43576449	43576651	0.0634071422100912	+	.	gene_id "sraer114_gene_15939"; transcript_id "sraer114_gene_15939_tx_2"; exon_id "16_43576449_43576651_+"; exonnum "1"; txlen "644";
16	sraer114_mid	exon	43589832	43590172	0.0642375464620276	+	.	gene_id "sraer114_gene_15939"; transcript_id "sraer114_gene_15939_tx_1"; exon_id "16_43589832_43590172_+"; exonnum "2"; txlen "985";
16	sraer114_mid	exon	43589832	43590172	0.0189029569613138	+	.	gene_id "sraer114_gene_15939"; transcript_id "sraer114_gene_15939_tx_3"; exon_id "16_43589832_43590172_+"; exonnum "2"; txlen "879";
16	sraer114_ss	exon	43595535	43595975	0.0642375464620276	+	.	gene_id "sraer114_gene_15939"; transcript_id "sraer114_gene_15939_tx_1"; exon_id "16_43595535_43595975_+"; exonnum "3"; txlen "985";
16	sraer114_ss	exon	43595535	43595975	0.0634071422100912	+	.	gene_id "sraer114_gene_15939"; transcript_id "sraer114_gene_15939_tx_2"; exon_id "16_43595535_43595975_+"; exonnum "2"; txlen "644";
16	sraer114_ss	exon	43595535	43595975	0.0189029569613138	+	.	gene_id "sraer114_gene_15939"; transcript_id "sraer114_gene_15939_tx_3"; exon_id "16_43595535_43595975_+"; exonnum "3"; txlen "879";
16	ensembl	exon	43792973	43793187	0	+	.	gene_id "ENSRNOG00000048847"; gene_version "4"; transcript_id "ENSRNOT00000081994"; transcript_version "3"; exon_number "1"; gene_name "Wdr17"; gene_source "ensembl"; gene_biotype "protein_coding"; transcript_name "Wdr17-202"; transcript_source "ensembl"; transcript_biotype "protein_coding"; exon_id "ENSRNOE00000638640"; exon_version "2";
16	ensembl	five_prime_utr	43792973	43793187	0	+	.	gene_id "ENSRNOG00000048847"; gene_version "4"; transcript_id "ENSRNOT00000081994"; transcript_version "3"; gene_name "Wdr17"; gene_source "ensembl"; gene_biotype "protein_coding"; transcript_name "Wdr17-202"; transcript_source "ensembl"; transcript_biotype "protein_coding";
16	ensembl	exon	43792973	43793187	0	+	.	gene_id "ENSRNOG00000048847"; gene_version "4"; transcript_id "ENSRNOT00000097487"; transcript_version "2"; exon_number "1"; gene_name "Wdr17"; gene_source "ensembl"; gene_biotype "protein_coding"; transcript_name "Wdr17-203"; transcript_source "ensembl"; transcript_biotype "protein_coding"; exon_id "ENSRNOE00000638640"; exon_version "2";
16	ensembl	five_prime_utr	43792973	43793187	0	+	.	gene_id "ENSRNOG00000048847"; gene_version "4"; transcript_id "ENSRNOT00000097487"; transcript_version "2"; gene_name "Wdr17"; gene_source "ensembl"; gene_biotype "protein_coding"; transcript_name "Wdr17-203"; transcript_source "ensembl"; transcript_biotype "protein_coding";
16	ensembl	transcript	43792973	43924183	0	+	.	gene_id "ENSRNOG00000048847"; gene_version "4"; transcript_id "ENSRNOT00000081994"; transcript_version "3"; gene_name "Wdr17"; gene_source "ensembl"; gene_biotype "protein_coding"; transcript_name "Wdr17-202"; transcript_source "ensembl"; transcript_biotype "protein_coding";
16	ensembl	transcript	43792973	43924183	0	+	.	gene_id "ENSRNOG00000048847"; gene_version "4"; transcript_id "ENSRNOT00000097487"; transcript_version "2"; gene_name "Wdr17"; gene_source "ensembl"; gene_biotype "protein_coding"; transcript_name "Wdr17-203"; transcript_source "ensembl"; transcript_biotype "protein_coding";
16	ensembl	gene	43792973	43924184	0	+	.	gene_id "ENSRNOG00000048847"; gene_version "4"; gene_name "Wdr17"; gene_source "ensembl"; gene_biotype "protein_coding";
16	ensembl	exon	43792984	43793187	0	+	.	gene_id "ENSRNOG00000048847"; gene_version "4"; transcript_id "ENSRNOT00000098016"; transcript_version "2"; exon_number "1"; gene_name "Wdr17"; gene_source "ensembl"; gene_biotype "protein_coding"; transcript_name "Wdr17-204"; transcript_source "ensembl"; transcript_biotype "protein_coding"; exon_id "ENSRNOE00000798801"; exon_version "1"; tag "Ensembl_canonical";
16	ensembl	five_prime_utr	43792984	43793187	0	+	.	gene_id "ENSRNOG00000048847"; gene_version "4"; transcript_id "ENSRNOT00000098016"; transcript_version "2"; gene_name "Wdr17"; gene_source "ensembl"; gene_biotype "protein_coding"; transcript_name "Wdr17-204"; transcript_source "ensembl"; transcript_biotype "protein_coding"; tag "Ensembl_canonical";
16	ensembl	transcript	43792984	43924183	0	+	.	gene_id "ENSRNOG00000048847"; gene_version "4"; transcript_id "ENSRNOT00000098016"; transcript_version "2"; gene_name "Wdr17"; gene_source "ensembl"; gene_biotype "protein_coding"; transcript_name "Wdr17-204"; transcript_source "ensembl"; transcript_biotype "protein_coding"; tag "Ensembl_canonical";
16	ensembl	exon	43792998	43793187	0	+	.	gene_id "ENSRNOG00000048847"; gene_version "4"; transcript_id "ENSRNOT00000074885"; transcript_version "4"; exon_number "1"; gene_name "Wdr17"; gene_source "ensembl"; gene_biotype "protein_coding"; transcript_name "Wdr17-201"; transcript_source "ensembl"; transcript_biotype "protein_coding"; exon_id "ENSRNOE00000796308"; exon_version "1";
16	ensembl	five_prime_utr	43792998	43793187	0	+	.	gene_id "ENSRNOG00000048847"; gene_version "4"; transcript_id "ENSRNOT00000074885"; transcript_version "4"; gene_name "Wdr17"; gene_source "ensembl"; gene_biotype "protein_coding"; transcript_name "Wdr17-201"; transcript_source "ensembl"; transcript_biotype "protein_coding";
16	ensembl	transcript	43792998	43924184	0	+	.	gene_id "ENSRNOG00000048847"; gene_version "4"; transcript_id "ENSRNOT00000074885"; transcript_version "4"; gene_name "Wdr17"; gene_source "ensembl"; gene_biotype "protein_coding"; transcript_name "Wdr17-201"; transcript_source "ensembl"; transcript_biotype "protein_coding";
16	ensembl	exon	43793089	43793187	0	+	.	gene_id "ENSRNOG00000048847"; gene_version "4"; transcript_id "ENSRNOT00000159803"; transcript_version "1"; exon_number "1"; gene_name "Wdr17"; gene_source "ensembl"; gene_biotype "protein_coding"; transcript_name "Wdr17-205"; transcript_source "ensembl"; transcript_biotype "protein_coding"; exon_id "ENSRNOE00000582839"; exon_version "2";
16	ensembl	five_prime_utr	43793089	43793187	0	+	.	gene_id "ENSRNOG00000048847"; gene_version "4"; transcript_id "ENSRNOT00000159803"; transcript_version "1"; gene_name "Wdr17"; gene_source "ensembl"; gene_biotype "protein_coding"; transcript_name "Wdr17-205"; transcript_source "ensembl"; transcript_biotype "protein_coding";
16	ensembl	transcript	43793089	43924183	0	+	.	gene_id "ENSRNOG00000048847"; gene_version "4"; transcript_id "ENSRNOT00000159803"; transcript_version "1"; gene_name "Wdr17"; gene_source "ensembl"; gene_biotype "protein_coding"; transcript_name "Wdr17-205"; transcript_source "ensembl"; transcript_biotype "protein_coding";
16	sraer114_es	exon	43808834	43808952	0.239984160749189	+	.	gene_id "ENSRNOG00000048847"; transcript_id "ENSRNOG00000048847_tx_10"; exon_id "16_43808834_43808952_+"; exonnum "1"; txlen "4283";
16	ensembl	five_prime_utr	43810414	43810458	0	+	.	gene_id "ENSRNOG00000048847"; gene_version "4"; transcript_id "ENSRNOT00000098016"; transcript_version "2"; gene_name "Wdr17"; gene_source "ensembl"; gene_biotype "protein_coding"; transcript_name "Wdr17-204"; transcript_source "ensembl"; transcript_biotype "protein_coding"; tag "Ensembl_canonical";
16	ensembl	exon	43810414	43810524	0	+	.	gene_id "ENSRNOG00000048847"; gene_version "4"; transcript_id "ENSRNOT00000098016"; transcript_version "2"; exon_number "2"; gene_name "Wdr17"; gene_source "ensembl"; gene_biotype "protein_coding"; transcript_name "Wdr17-204"; transcript_source "ensembl"; transcript_biotype "protein_coding"; exon_id "ENSRNOE00000657181"; exon_version "1"; tag "Ensembl_canonical";
16	ENSEMBL114_rn	exon	43810414	43810524	0.239984160749189	+	.	gene_id "ENSRNOG00000048847"; transcript_id "ENSRNOG00000048847_tx_10"; exon_id "16_43810414_43810524_+"; exonnum "2"; txlen "4283";
16	ensembl	start_codon	43810459	43810461	0	+	0	gene_id "ENSRNOG00000048847"; gene_version "4"; transcript_id "ENSRNOT00000098016"; transcript_version "2"; exon_number "2"; gene_name "Wdr17"; gene_source "ensembl"; gene_biotype "protein_coding"; transcript_name "Wdr17-204"; transcript_source "ensembl"; transcript_biotype "protein_coding"; tag "Ensembl_canonical";
16	ensembl	CDS	43810459	43810524	0	+	0	gene_id "ENSRNOG00000048847"; gene_version "4"; transcript_id "ENSRNOT00000098016"; transcript_version "2"; exon_number "2"; gene_name "Wdr17"; gene_source "ensembl"; gene_biotype "protein_coding"; transcript_name "Wdr17-204"; transcript_source "ensembl"; transcript_biotype "protein_coding"; protein_id "ENSRNOP00000089373"; protein_version "1"; tag "Ensembl_canonical";
16	ensembl	five_prime_utr	43831233	43831238	0	+	.	gene_id "ENSRNOG00000048847"; gene_version "4"; transcript_id "ENSRNOT00000159803"; transcript_version "1"; gene_name "Wdr17"; gene_source "ensembl"; gene_biotype "protein_coding"; transcript_name "Wdr17-205"; transcript_source "ensembl"; transcript_biotype "protein_coding";
16	ensembl	five_prime_utr	43831233	43831238	0	+	.	gene_id "ENSRNOG00000048847"; gene_version "4"; transcript_id "ENSRNOT00000074885"; transcript_version "4"; gene_name "Wdr17"; gene_source "ensembl"; gene_biotype "protein_coding"; transcript_name "Wdr17-201"; transcript_source "ensembl"; transcript_biotype "protein_coding";
16	ensembl	five_prime_utr	43831233	43831238	0	+	.	gene_id "ENSRNOG00000048847"; gene_version "4"; transcript_id "ENSRNOT00000081994"; transcript_version "3"; gene_name "Wdr17"; gene_source "ensembl"; gene_biotype "protein_coding"; transcript_name "Wdr17-202"; transcript_source "ensembl"; transcript_biotype "protein_coding";
16	ensembl	five_prime_utr	43831233	43831238	0	+	.	gene_id "ENSRNOG00000048847"; gene_version "4"; transcript_id "ENSRNOT00000097487"; transcript_version "2"; gene_name "Wdr17"; gene_source "ensembl"; gene_biotype "protein_coding"; transcript_name "Wdr17-203"; transcript_source "ensembl"; transcript_biotype "protein_coding";
16	ensembl	exon	43831233	43831361	0	+	.	gene_id "ENSRNOG00000048847"; gene_version "4"; transcript_id "ENSRNOT00000159803"; transcript_version "1"; exon_number "2"; gene_name "Wdr17"; gene_source "ensembl"; gene_biotype "protein_coding"; transcript_name "Wdr17-205"; transcript_source "ensembl"; transcript_biotype "protein_coding"; exon_id "ENSRNOE00000465175"; exon_version "1";
16	ensembl	exon	43831233	43831361	0	+	.	gene_id "ENSRNOG00000048847"; gene_version "4"; transcript_id "ENSRNOT00000074885"; transcript_version "4"; exon_number "2"; gene_name "Wdr17"; gene_source "ensembl"; gene_biotype "protein_coding"; transcript_name "Wdr17-201"; transcript_source "ensembl"; transcript_biotype "protein_coding"; exon_id "ENSRNOE00000465175"; exon_version "1";
16	ensembl	exon	43831233	43831361	0	+	.	gene_id "ENSRNOG00000048847"; gene_version "4"; transcript_id "ENSRNOT00000098016"; transcript_version "2"; exon_number "3"; gene_name "Wdr17"; gene_source "ensembl"; gene_biotype "protein_coding"; transcript_name "Wdr17-204"; transcript_source "ensembl"; transcript_biotype "protein_coding"; exon_id "ENSRNOE00000623240"; exon_version "1"; tag "Ensembl_canonical";
16	ensembl	CDS	43831233	43831361	0	+	0	gene_id "ENSRNOG00000048847"; gene_version "4"; transcript_id "ENSRNOT00000098016"; transcript_version "2"; exon_number "3"; gene_name "Wdr17"; gene_source "ensembl"; gene_biotype "protein_coding"; transcript_name "Wdr17-204"; transcript_source "ensembl"; transcript_biotype "protein_coding"; protein_id "ENSRNOP00000089373"; protein_version "1"; tag "Ensembl_canonical";
16	ensembl	exon	43831233	43831361	0	+	.	gene_id "ENSRNOG00000048847"; gene_version "4"; transcript_id "ENSRNOT00000081994"; transcript_version "3"; exon_number "2"; gene_name "Wdr17"; gene_source "ensembl"; gene_biotype "protein_coding"; transcript_name "Wdr17-202"; transcript_source "ensembl"; transcript_biotype "protein_coding"; exon_id "ENSRNOE00000465175"; exon_version "1";
16	ensembl	exon	43831233	43831361	0	+	.	gene_id "ENSRNOG00000048847"; gene_version "4"; transcript_id "ENSRNOT00000097487"; transcript_version "2"; exon_number "2"; gene_name "Wdr17"; gene_source "ensembl"; gene_biotype "protein_coding"; transcript_name "Wdr17-203"; transcript_source "ensembl"; transcript_biotype "protein_coding"; exon_id "ENSRNOE00000465175"; exon_version "1";
16	ENSEMBL114_rn	exon	43831233	43831361	0.239984160749189	+	.	gene_id "ENSRNOG00000048847"; transcript_id "ENSRNOG00000048847_tx_10"; exon_id "16_43831233_43831361_+"; exonnum "3"; txlen "4283";
16	ensembl	start_codon	43831239	43831241	0	+	0	gene_id "ENSRNOG00000048847"; gene_version "4"; transcript_id "ENSRNOT00000159803"; transcript_version "1"; exon_number "2"; gene_name "Wdr17"; gene_source "ensembl"; gene_biotype "protein_coding"; transcript_name "Wdr17-205"; transcript_source "ensembl"; transcript_biotype "protein_coding";
16	ensembl	start_codon	43831239	43831241	0	+	0	gene_id "ENSRNOG00000048847"; gene_version "4"; transcript_id "ENSRNOT00000074885"; transcript_version "4"; exon_number "2"; gene_name "Wdr17"; gene_source "ensembl"; gene_biotype "protein_coding"; transcript_name "Wdr17-201"; transcript_source "ensembl"; transcript_biotype "protein_coding";
16	ensembl	start_codon	43831239	43831241	0	+	0	gene_id "ENSRNOG00000048847"; gene_version "4"; transcript_id "ENSRNOT00000081994"; transcript_version "3"; exon_number "2"; gene_name "Wdr17"; gene_source "ensembl"; gene_biotype "protein_coding"; transcript_name "Wdr17-202"; transcript_source "ensembl"; transcript_biotype "protein_coding";
16	ensembl	start_codon	43831239	43831241	0	+	0	gene_id "ENSRNOG00000048847"; gene_version "4"; transcript_id "ENSRNOT00000097487"; transcript_version "2"; exon_number "2"; gene_name "Wdr17"; gene_source "ensembl"; gene_biotype "protein_coding"; transcript_name "Wdr17-203"; transcript_source "ensembl"; transcript_biotype "protein_coding";
16	ensembl	CDS	43831239	43831361	0	+	0	gene_id "ENSRNOG00000048847"; gene_version "4"; transcript_id "ENSRNOT00000159803"; transcript_version "1"; exon_number "2"; gene_name "Wdr17"; gene_source "ensembl"; gene_biotype "protein_coding"; transcript_name "Wdr17-205"; transcript_source "ensembl"; transcript_biotype "protein_coding"; protein_id "ENSRNOP00000108732"; protein_version "1";
16	ensembl	CDS	43831239	43831361	0	+	0	gene_id "ENSRNOG00000048847"; gene_version "4"; transcript_id "ENSRNOT00000074885"; transcript_version "4"; exon_number "2"; gene_name "Wdr17"; gene_source "ensembl"; gene_biotype "protein_coding"; transcript_name "Wdr17-201"; transcript_source "ensembl"; transcript_biotype "protein_coding"; protein_id "ENSRNOP00000065064"; protein_version "4";
16	ensembl	CDS	43831239	43831361	0	+	0	gene_id "ENSRNOG00000048847"; gene_version "4"; transcript_id "ENSRNOT00000081994"; transcript_version "3"; exon_number "2"; gene_name "Wdr17"; gene_source "ensembl"; gene_biotype "protein_coding"; transcript_name "Wdr17-202"; transcript_source "ensembl"; transcript_biotype "protein_coding"; protein_id "ENSRNOP00000069861"; protein_version "3";
16	ensembl	CDS	43831239	43831361	0	+	0	gene_id "ENSRNOG00000048847"; gene_version "4"; transcript_id "ENSRNOT00000097487"; transcript_version "2"; exon_number "2"; gene_name "Wdr17"; gene_source "ensembl"; gene_biotype "protein_coding"; transcript_name "Wdr17-203"; transcript_source "ensembl"; transcript_biotype "protein_coding"; protein_id "ENSRNOP00000085002"; protein_version "1";
16	ensembl	exon	43833921	43834104	0	+	.	gene_id "ENSRNOG00000048847"; gene_version "4"; transcript_id "ENSRNOT00000159803"; transcript_version "1"; exon_number "3"; gene_name "Wdr17"; gene_source "ensembl"; gene_biotype "protein_coding"; transcript_name "Wdr17-205"; transcript_source "ensembl"; transcript_biotype "protein_coding"; exon_id "ENSRNOE00000486827"; exon_version "1";
16	ensembl	CDS	43833921	43834104	0	+	0	gene_id "ENSRNOG00000048847"; gene_version "4"; transcript_id "ENSRNOT00000159803"; transcript_version "1"; exon_number "3"; gene_name "Wdr17"; gene_source "ensembl"; gene_biotype "protein_coding"; transcript_name "Wdr17-205"; transcript_source "ensembl"; transcript_biotype "protein_coding"; protein_id "ENSRNOP00000108732"; protein_version "1";
16	ensembl	exon	43833921	43834104	0	+	.	gene_id "ENSRNOG00000048847"; gene_version "4"; transcript_id "ENSRNOT00000074885"; transcript_version "4"; exon_number "3"; gene_name "Wdr17"; gene_source "ensembl"; gene_biotype "protein_coding"; transcript_name "Wdr17-201"; transcript_source "ensembl"; transcript_biotype "protein_coding"; exon_id "ENSRNOE00000486827"; exon_version "1";
16	ensembl	CDS	43833921	43834104	0	+	0	gene_id "ENSRNOG00000048847"; gene_version "4"; transcript_id "ENSRNOT00000074885"; transcript_version "4"; exon_number "3"; gene_name "Wdr17"; gene_source "ensembl"; gene_biotype "protein_coding"; transcript_name "Wdr17-201"; transcript_source "ensembl"; transcript_biotype "protein_coding"; protein_id "ENSRNOP00000065064"; protein_version "4";
16	ensembl	exon	43833921	43834104	0	+	.	gene_id "ENSRNOG00000048847"; gene_version "4"; transcript_id "ENSRNOT00000098016"; transcript_version "2"; exon_number "4"; gene_name "Wdr17"; gene_source "ensembl"; gene_biotype "protein_coding"; transcript_name "Wdr17-204"; transcript_source "ensembl"; transcript_biotype "protein_coding"; exon_id "ENSRNOE00000486827"; exon_version "1"; tag "Ensembl_canonical";
16	ensembl	CDS	43833921	43834104	0	+	0	gene_id "ENSRNOG00000048847"; gene_version "4"; transcript_id "ENSRNOT00000098016"; transcript_version "2"; exon_number "4"; gene_name "Wdr17"; gene_source "ensembl"; gene_biotype "protein_coding"; transcript_name "Wdr17-204"; transcript_source "ensembl"; transcript_biotype "protein_coding"; protein_id "ENSRNOP00000089373"; protein_version "1"; tag "Ensembl_canonical";
16	ensembl	exon	43833921	43834104	0	+	.	gene_id "ENSRNOG00000048847"; gene_version "4"; transcript_id "ENSRNOT00000081994"; transcript_version "3"; exon_number "3"; gene_name "Wdr17"; gene_source "ensembl"; gene_biotype "protein_coding"; transcript_name "Wdr17-202"; transcript_source "ensembl"; transcript_biotype "protein_coding"; exon_id "ENSRNOE00000486827"; exon_version "1";
16	ensembl	CDS	43833921	43834104	0	+	0	gene_id "ENSRNOG00000048847"; gene_version "4"; transcript_id "ENSRNOT00000081994"; transcript_version "3"; exon_number "3"; gene_name "Wdr17"; gene_source "ensembl"; gene_biotype "protein_coding"; transcript_name "Wdr17-202"; transcript_source "ensembl"; transcript_biotype "protein_coding"; protein_id "ENSRNOP00000069861"; protein_version "3";
16	ensembl	exon	43833921	43834104	0	+	.	gene_id "ENSRNOG00000048847"; gene_version "4"; transcript_id "ENSRNOT00000097487"; transcript_version "2"; exon_number "3"; gene_name "Wdr17"; gene_source "ensembl"; gene_biotype "protein_coding"; transcript_name "Wdr17-203"; transcript_source "ensembl"; transcript_biotype "protein_coding"; exon_id "ENSRNOE00000486827"; exon_version "1";
16	ensembl	CDS	43833921	43834104	0	+	0	gene_id "ENSRNOG00000048847"; gene_version "4"; transcript_id "ENSRNOT00000097487"; transcript_version "2"; exon_number "3"; gene_name "Wdr17"; gene_source "ensembl"; gene_biotype "protein_coding"; transcript_name "Wdr17-203"; transcript_source "ensembl"; transcript_biotype "protein_coding"; protein_id "ENSRNOP00000085002"; protein_version "1";
16	ENSEMBL114_rn	exon	43833921	43834104	0.239984160749189	+	.	gene_id "ENSRNOG00000048847"; transcript_id "ENSRNOG00000048847_tx_10"; exon_id "16_43833921_43834104_+"; exonnum "4"; txlen "4283";
16	ensembl	exon	43836771	43837001	0	+	.	gene_id "ENSRNOG00000048847"; gene_version "4"; transcript_id "ENSRNOT00000159803"; transcript_version "1"; exon_number "4"; gene_name "Wdr17"; gene_source "ensembl"; gene_biotype "protein_coding"; transcript_name "Wdr17-205"; transcript_source "ensembl"; transcript_biotype "protein_coding"; exon_id "ENSRNOE00000499057"; exon_version "1";
16	ensembl	CDS	43836771	43837001	0	+	2	gene_id "ENSRNOG00000048847"; gene_version "4"; transcript_id "ENSRNOT00000159803"; transcript_version "1"; exon_number "4"; gene_name "Wdr17"; gene_source "ensembl"; gene_biotype "protein_coding"; transcript_name "Wdr17-205"; transcript_source "ensembl"; transcript_biotype "protein_coding"; protein_id "ENSRNOP00000108732"; protein_version "1";
16	ensembl	exon	43836771	43837001	0	+	.	gene_id "ENSRNOG00000048847"; gene_version "4"; transcript_id "ENSRNOT00000074885"; transcript_version "4"; exon_number "4"; gene_name "Wdr17"; gene_source "ensembl"; gene_biotype "protein_coding"; transcript_name "Wdr17-201"; transcript_source "ensembl"; transcript_biotype "protein_coding"; exon_id "ENSRNOE00000499057"; exon_version "1";
16	ensembl	CDS	43836771	43837001	0	+	2	gene_id "ENSRNOG00000048847"; gene_version "4"; transcript_id "ENSRNOT00000074885"; transcript_version "4"; exon_number "4"; gene_name "Wdr17"; gene_source "ensembl"; gene_biotype "protein_coding"; transcript_name "Wdr17-201"; transcript_source "ensembl"; transcript_biotype "protein_coding"; protein_id "ENSRNOP00000065064"; protein_version "4";
16	ensembl	exon	43836771	43837001	0	+	.	gene_id "ENSRNOG00000048847"; gene_version "4"; transcript_id "ENSRNOT00000098016"; transcript_version "2"; exon_number "5"; gene_name "Wdr17"; gene_source "ensembl"; gene_biotype "protein_coding"; transcript_name "Wdr17-204"; transcript_source "ensembl"; transcript_biotype "protein_coding"; exon_id "ENSRNOE00000499057"; exon_version "1"; tag "Ensembl_canonical";
16	ensembl	CDS	43836771	43837001	0	+	2	gene_id "ENSRNOG00000048847"; gene_version "4"; transcript_id "ENSRNOT00000098016"; transcript_version "2"; exon_number "5"; gene_name "Wdr17"; gene_source "ensembl"; gene_biotype "protein_coding"; transcript_name "Wdr17-204"; transcript_source "ensembl"; transcript_biotype "protein_coding"; protein_id "ENSRNOP00000089373"; protein_version "1"; tag "Ensembl_canonical";
16	ensembl	exon	43836771	43837001	0	+	.	gene_id "ENSRNOG00000048847"; gene_version "4"; transcript_id "ENSRNOT00000081994"; transcript_version "3"; exon_number "4"; gene_name "Wdr17"; gene_source "ensembl"; gene_biotype "protein_coding"; transcript_name "Wdr17-202"; transcript_source "ensembl"; transcript_biotype "protein_coding"; exon_id "ENSRNOE00000499057"; exon_version "1";
16	ensembl	CDS	43836771	43837001	0	+	2	gene_id "ENSRNOG00000048847"; gene_version "4"; transcript_id "ENSRNOT00000081994"; transcript_version "3"; exon_number "4"; gene_name "Wdr17"; gene_source "ensembl"; gene_biotype "protein_coding"; transcript_name "Wdr17-202"; transcript_source "ensembl"; transcript_biotype "protein_coding"; protein_id "ENSRNOP00000069861"; protein_version "3";
16	ensembl	exon	43836771	43837001	0	+	.	gene_id "ENSRNOG00000048847"; gene_version "4"; transcript_id "ENSRNOT00000097487"; transcript_version "2"; exon_number "4"; gene_name "Wdr17"; gene_source "ensembl"; gene_biotype "protein_coding"; transcript_name "Wdr17-203"; transcript_source "ensembl"; transcript_biotype "protein_coding"; exon_id "ENSRNOE00000499057"; exon_version "1";
16	ensembl	CDS	43836771	43837001	0	+	2	gene_id "ENSRNOG00000048847"; gene_version "4"; transcript_id "ENSRNOT00000097487"; transcript_version "2"; exon_number "4"; gene_name "Wdr17"; gene_source "ensembl"; gene_biotype "protein_coding"; transcript_name "Wdr17-203"; transcript_source "ensembl"; transcript_biotype "protein_coding"; protein_id "ENSRNOP00000085002"; protein_version "1";
16	ENSEMBL114_rn	exon	43836771	43837001	0.239984160749189	+	.	gene_id "ENSRNOG00000048847"; transcript_id "ENSRNOG00000048847_tx_10"; exon_id "16_43836771_43837001_+"; exonnum "5"; txlen "4283";
16	ensembl	exon	43842116	43842367	0	+	.	gene_id "ENSRNOG00000048847"; gene_version "4"; transcript_id "ENSRNOT00000159803"; transcript_version "1"; exon_number "5"; gene_name "Wdr17"; gene_source "ensembl"; gene_biotype "protein_coding"; transcript_name "Wdr17-205"; transcript_source "ensembl"; transcript_biotype "protein_coding"; exon_id "ENSRNOE00000461889"; exon_version "2";
16	ensembl	CDS	43842116	43842367	0	+	2	gene_id "ENSRNOG00000048847"; gene_version "4"; transcript_id "ENSRNOT00000159803"; transcript_version "1"; exon_number "5"; gene_name "Wdr17"; gene_source "ensembl"; gene_biotype "protein_coding"; transcript_name "Wdr17-205"; transcript_source "ensembl"; transcript_biotype "protein_coding"; protein_id "ENSRNOP00000108732"; protein_version "1";
16	ensembl	exon	43842116	43842367	0	+	.	gene_id "ENSRNOG00000048847"; gene_version "4"; transcript_id "ENSRNOT00000074885"; transcript_version "4"; exon_number "5"; gene_name "Wdr17"; gene_source "ensembl"; gene_biotype "protein_coding"; transcript_name "Wdr17-201"; transcript_source "ensembl"; transcript_biotype "protein_coding"; exon_id "ENSRNOE00000461889"; exon_version "2";
16	ensembl	CDS	43842116	43842367	0	+	2	gene_id "ENSRNOG00000048847"; gene_version "4"; transcript_id "ENSRNOT00000074885"; transcript_version "4"; exon_number "5"; gene_name "Wdr17"; gene_source "ensembl"; gene_biotype "protein_coding"; transcript_name "Wdr17-201"; transcript_source "ensembl"; transcript_biotype "protein_coding"; protein_id "ENSRNOP00000065064"; protein_version "4";
16	ensembl	exon	43842116	43842367	0	+	.	gene_id "ENSRNOG00000048847"; gene_version "4"; transcript_id "ENSRNOT00000098016"; transcript_version "2"; exon_number "6"; gene_name "Wdr17"; gene_source "ensembl"; gene_biotype "protein_coding"; transcript_name "Wdr17-204"; transcript_source "ensembl"; transcript_biotype "protein_coding"; exon_id "ENSRNOE00000461889"; exon_version "2"; tag "Ensembl_canonical";
16	ensembl	CDS	43842116	43842367	0	+	2	gene_id "ENSRNOG00000048847"; gene_version "4"; transcript_id "ENSRNOT00000098016"; transcript_version "2"; exon_number "6"; gene_name "Wdr17"; gene_source "ensembl"; gene_biotype "protein_coding"; transcript_name "Wdr17-204"; transcript_source "ensembl"; transcript_biotype "protein_coding"; protein_id "ENSRNOP00000089373"; protein_version "1"; tag "Ensembl_canonical";
16	ensembl	exon	43842116	43842367	0	+	.	gene_id "ENSRNOG00000048847"; gene_version "4"; transcript_id "ENSRNOT00000081994"; transcript_version "3"; exon_number "5"; gene_name "Wdr17"; gene_source "ensembl"; gene_biotype "protein_coding"; transcript_name "Wdr17-202"; transcript_source "ensembl"; transcript_biotype "protein_coding"; exon_id "ENSRNOE00000461889"; exon_version "2";
16	ensembl	CDS	43842116	43842367	0	+	2	gene_id "ENSRNOG00000048847"; gene_version "4"; transcript_id "ENSRNOT00000081994"; transcript_version "3"; exon_number "5"; gene_name "Wdr17"; gene_source "ensembl"; gene_biotype "protein_coding"; transcript_name "Wdr17-202"; transcript_source "ensembl"; transcript_biotype "protein_coding"; protein_id "ENSRNOP00000069861"; protein_version "3";
16	ensembl	exon	43842116	43842367	0	+	.	gene_id "ENSRNOG00000048847"; gene_version "4"; transcript_id "ENSRNOT00000097487"; transcript_version "2"; exon_number "5"; gene_name "Wdr17"; gene_source "ensembl"; gene_biotype "protein_coding"; transcript_name "Wdr17-203"; transcript_source "ensembl"; transcript_biotype "protein_coding"; exon_id "ENSRNOE00000461889"; exon_version "2";
16	ensembl	CDS	43842116	43842367	0	+	2	gene_id "ENSRNOG00000048847"; gene_version "4"; transcript_id "ENSRNOT00000097487"; transcript_version "2"; exon_number "5"; gene_name "Wdr17"; gene_source "ensembl"; gene_biotype "protein_coding"; transcript_name "Wdr17-203"; transcript_source "ensembl"; transcript_biotype "protein_coding"; protein_id "ENSRNOP00000085002"; protein_version "1";
16	ENSEMBL114_rn	exon	43842116	43842367	0.239984160749189	+	.	gene_id "ENSRNOG00000048847"; transcript_id "ENSRNOG00000048847_tx_10"; exon_id "16_43842116_43842367_+"; exonnum "6"; txlen "4283";
16	ensembl	exon	43844432	43844554	0	+	.	gene_id "ENSRNOG00000048847"; gene_version "4"; transcript_id "ENSRNOT00000159803"; transcript_version "1"; exon_number "6"; gene_name "Wdr17"; gene_source "ensembl"; gene_biotype "protein_coding"; transcript_name "Wdr17-205"; transcript_source "ensembl"; transcript_biotype "protein_coding"; exon_id "ENSRNOE00000500879"; exon_version "1";
16	ensembl	CDS	43844432	43844554	0	+	2	gene_id "ENSRNOG00000048847"; gene_version "4"; transcript_id "ENSRNOT00000159803"; transcript_version "1"; exon_number "6"; gene_name "Wdr17"; gene_source "ensembl"; gene_biotype "protein_coding"; transcript_name "Wdr17-205"; transcript_source "ensembl"; transcript_biotype "protein_coding"; protein_id "ENSRNOP00000108732"; protein_version "1";
16	ensembl	exon	43844432	43844554	0	+	.	gene_id "ENSRNOG00000048847"; gene_version "4"; transcript_id "ENSRNOT00000074885"; transcript_version "4"; exon_number "6"; gene_name "Wdr17"; gene_source "ensembl"; gene_biotype "protein_coding"; transcript_name "Wdr17-201"; transcript_source "ensembl"; transcript_biotype "protein_coding"; exon_id "ENSRNOE00000500879"; exon_version "1";
16	ensembl	CDS	43844432	43844554	0	+	2	gene_id "ENSRNOG00000048847"; gene_version "4"; transcript_id "ENSRNOT00000074885"; transcript_version "4"; exon_number "6"; gene_name "Wdr17"; gene_source "ensembl"; gene_biotype "protein_coding"; transcript_name "Wdr17-201"; transcript_source "ensembl"; transcript_biotype "protein_coding"; protein_id "ENSRNOP00000065064"; protein_version "4";
16	ensembl	exon	43844432	43844554	0	+	.	gene_id "ENSRNOG00000048847"; gene_version "4"; transcript_id "ENSRNOT00000098016"; transcript_version "2"; exon_number "7"; gene_name "Wdr17"; gene_source "ensembl"; gene_biotype "protein_coding"; transcript_name "Wdr17-204"; transcript_source "ensembl"; transcript_biotype "protein_coding"; exon_id "ENSRNOE00000500879"; exon_version "1"; tag "Ensembl_canonical";
16	ensembl	CDS	43844432	43844554	0	+	2	gene_id "ENSRNOG00000048847"; gene_version "4"; transcript_id "ENSRNOT00000098016"; transcript_version "2"; exon_number "7"; gene_name "Wdr17"; gene_source "ensembl"; gene_biotype "protein_coding"; transcript_name "Wdr17-204"; transcript_source "ensembl"; transcript_biotype "protein_coding"; protein_id "ENSRNOP00000089373"; protein_version "1"; tag "Ensembl_canonical";
16	ensembl	exon	43844432	43844554	0	+	.	gene_id "ENSRNOG00000048847"; gene_version "4"; transcript_id "ENSRNOT00000081994"; transcript_version "3"; exon_number "6"; gene_name "Wdr17"; gene_source "ensembl"; gene_biotype "protein_coding"; transcript_name "Wdr17-202"; transcript_source "ensembl"; transcript_biotype "protein_coding"; exon_id "ENSRNOE00000500879"; exon_version "1";
16	ensembl	CDS	43844432	43844554	0	+	2	gene_id "ENSRNOG00000048847"; gene_version "4"; transcript_id "ENSRNOT00000081994"; transcript_version "3"; exon_number "6"; gene_name "Wdr17"; gene_source "ensembl"; gene_biotype "protein_coding"; transcript_name "Wdr17-202"; transcript_source "ensembl"; transcript_biotype "protein_coding"; protein_id "ENSRNOP00000069861"; protein_version "3";
16	ensembl	exon	43844432	43844554	0	+	.	gene_id "ENSRNOG00000048847"; gene_version "4"; transcript_id "ENSRNOT00000097487"; transcript_version "2"; exon_number "6"; gene_name "Wdr17"; gene_source "ensembl"; gene_biotype "protein_coding"; transcript_name "Wdr17-203"; transcript_source "ensembl"; transcript_biotype "protein_coding"; exon_id "ENSRNOE00000500879"; exon_version "1";
16	ensembl	CDS	43844432	43844554	0	+	2	gene_id "ENSRNOG00000048847"; gene_version "4"; transcript_id "ENSRNOT00000097487"; transcript_version "2"; exon_number "6"; gene_name "Wdr17"; gene_source "ensembl"; gene_biotype "protein_coding"; transcript_name "Wdr17-203"; transcript_source "ensembl"; transcript_biotype "protein_coding"; protein_id "ENSRNOP00000085002"; protein_version "1";
16	ENSEMBL114_rn	exon	43844432	43844554	0.239984160749189	+	.	gene_id "ENSRNOG00000048847"; transcript_id "ENSRNOG00000048847_tx_10"; exon_id "16_43844432_43844554_+"; exonnum "7"; txlen "4283";
16	ensembl	exon	43846050	43846234	0	+	.	gene_id "ENSRNOG00000048847"; gene_version "4"; transcript_id "ENSRNOT00000159803"; transcript_version "1"; exon_number "7"; gene_name "Wdr17"; gene_source "ensembl"; gene_biotype "protein_coding"; transcript_name "Wdr17-205"; transcript_source "ensembl"; transcript_biotype "protein_coding"; exon_id "ENSRNOE00000480191"; exon_version "1";
16	ensembl	CDS	43846050	43846234	0	+	2	gene_id "ENSRNOG00000048847"; gene_version "4"; transcript_id "ENSRNOT00000159803"; transcript_version "1"; exon_number "7"; gene_name "Wdr17"; gene_source "ensembl"; gene_biotype "protein_coding"; transcript_name "Wdr17-205"; transcript_source "ensembl"; transcript_biotype "protein_coding"; protein_id "ENSRNOP00000108732"; protein_version "1";
16	ensembl	exon	43846050	43846234	0	+	.	gene_id "ENSRNOG00000048847"; gene_version "4"; transcript_id "ENSRNOT00000074885"; transcript_version "4"; exon_number "7"; gene_name "Wdr17"; gene_source "ensembl"; gene_biotype "protein_coding"; transcript_name "Wdr17-201"; transcript_source "ensembl"; transcript_biotype "protein_coding"; exon_id "ENSRNOE00000480191"; exon_version "1";
16	ensembl	CDS	43846050	43846234	0	+	2	gene_id "ENSRNOG00000048847"; gene_version "4"; transcript_id "ENSRNOT00000074885"; transcript_version "4"; exon_number "7"; gene_name "Wdr17"; gene_source "ensembl"; gene_biotype "protein_coding"; transcript_name "Wdr17-201"; transcript_source "ensembl"; transcript_biotype "protein_coding"; protein_id "ENSRNOP00000065064"; protein_version "4";
16	ensembl	exon	43846050	43846234	0	+	.	gene_id "ENSRNOG00000048847"; gene_version "4"; transcript_id "ENSRNOT00000098016"; transcript_version "2"; exon_number "8"; gene_name "Wdr17"; gene_source "ensembl"; gene_biotype "protein_coding"; transcript_name "Wdr17-204"; transcript_source "ensembl"; transcript_biotype "protein_coding"; exon_id "ENSRNOE00000480191"; exon_version "1"; tag "Ensembl_canonical";
16	ensembl	CDS	43846050	43846234	0	+	2	gene_id "ENSRNOG00000048847"; gene_version "4"; transcript_id "ENSRNOT00000098016"; transcript_version "2"; exon_number "8"; gene_name "Wdr17"; gene_source "ensembl"; gene_biotype "protein_coding"; transcript_name "Wdr17-204"; transcript_source "ensembl"; transcript_biotype "protein_coding"; protein_id "ENSRNOP00000089373"; protein_version "1"; tag "Ensembl_canonical";
16	ensembl	exon	43846050	43846234	0	+	.	gene_id "ENSRNOG00000048847"; gene_version "4"; transcript_id "ENSRNOT00000081994"; transcript_version "3"; exon_number "7"; gene_name "Wdr17"; gene_source "ensembl"; gene_biotype "protein_coding"; transcript_name "Wdr17-202"; transcript_source "ensembl"; transcript_biotype "protein_coding"; exon_id "ENSRNOE00000480191"; exon_version "1";
16	ensembl	CDS	43846050	43846234	0	+	2	gene_id "ENSRNOG00000048847"; gene_version "4"; transcript_id "ENSRNOT00000081994"; transcript_version "3"; exon_number "7"; gene_name "Wdr17"; gene_source "ensembl"; gene_biotype "protein_coding"; transcript_name "Wdr17-202"; transcript_source "ensembl"; transcript_biotype "protein_coding"; protein_id "ENSRNOP00000069861"; protein_version "3";
16	ensembl	exon	43846050	43846234	0	+	.	gene_id "ENSRNOG00000048847"; gene_version "4"; transcript_id "ENSRNOT00000097487"; transcript_version "2"; exon_number "7"; gene_name "Wdr17"; gene_source "ensembl"; gene_biotype "protein_coding"; transcript_name "Wdr17-203"; transcript_source "ensembl"; transcript_biotype "protein_coding"; exon_id "ENSRNOE00000480191"; exon_version "1";
16	ensembl	CDS	43846050	43846234	0	+	2	gene_id "ENSRNOG00000048847"; gene_version "4"; transcript_id "ENSRNOT00000097487"; transcript_version "2"; exon_number "7"; gene_name "Wdr17"; gene_source "ensembl"; gene_biotype "protein_coding"; transcript_name "Wdr17-203"; transcript_source "ensembl"; transcript_biotype "protein_coding"; protein_id "ENSRNOP00000085002"; protein_version "1";
16	ENSEMBL114_rn	exon	43846050	43846234	0.239984160749189	+	.	gene_id "ENSRNOG00000048847"; transcript_id "ENSRNOG00000048847_tx_10"; exon_id "16_43846050_43846234_+"; exonnum "8"; txlen "4283";
16	ensembl	exon	43850841	43851009	0	+	.	gene_id "ENSRNOG00000048847"; gene_version "4"; transcript_id "ENSRNOT00000159803"; transcript_version "1"; exon_number "8"; gene_name "Wdr17"; gene_source "ensembl"; gene_biotype "protein_coding"; transcript_name "Wdr17-205"; transcript_source "ensembl"; transcript_biotype "protein_coding"; exon_id "ENSRNOE00000474277"; exon_version "1";
16	ensembl	CDS	43850841	43851009	0	+	0	gene_id "ENSRNOG00000048847"; gene_version "4"; transcript_id "ENSRNOT00000159803"; transcript_version "1"; exon_number "8"; gene_name "Wdr17"; gene_source "ensembl"; gene_biotype "protein_coding"; transcript_name "Wdr17-205"; transcript_source "ensembl"; transcript_biotype "protein_coding"; protein_id "ENSRNOP00000108732"; protein_version "1";
16	ensembl	exon	43850841	43851009	0	+	.	gene_id "ENSRNOG00000048847"; gene_version "4"; transcript_id "ENSRNOT00000074885"; transcript_version "4"; exon_number "8"; gene_name "Wdr17"; gene_source "ensembl"; gene_biotype "protein_coding"; transcript_name "Wdr17-201"; transcript_source "ensembl"; transcript_biotype "protein_coding"; exon_id "ENSRNOE00000474277"; exon_version "1";
16	ensembl	CDS	43850841	43851009	0	+	0	gene_id "ENSRNOG00000048847"; gene_version "4"; transcript_id "ENSRNOT00000074885"; transcript_version "4"; exon_number "8"; gene_name "Wdr17"; gene_source "ensembl"; gene_biotype "protein_coding"; transcript_name "Wdr17-201"; transcript_source "ensembl"; transcript_biotype "protein_coding"; protein_id "ENSRNOP00000065064"; protein_version "4";
16	ensembl	exon	43850841	43851009	0	+	.	gene_id "ENSRNOG00000048847"; gene_version "4"; transcript_id "ENSRNOT00000098016"; transcript_version "2"; exon_number "9"; gene_name "Wdr17"; gene_source "ensembl"; gene_biotype "protein_coding"; transcript_name "Wdr17-204"; transcript_source "ensembl"; transcript_biotype "protein_coding"; exon_id "ENSRNOE00000474277"; exon_version "1"; tag "Ensembl_canonical";
16	ensembl	CDS	43850841	43851009	0	+	0	gene_id "ENSRNOG00000048847"; gene_version "4"; transcript_id "ENSRNOT00000098016"; transcript_version "2"; exon_number "9"; gene_name "Wdr17"; gene_source "ensembl"; gene_biotype "protein_coding"; transcript_name "Wdr17-204"; transcript_source "ensembl"; transcript_biotype "protein_coding"; protein_id "ENSRNOP00000089373"; protein_version "1"; tag "Ensembl_canonical";
16	ensembl	exon	43850841	43851009	0	+	.	gene_id "ENSRNOG00000048847"; gene_version "4"; transcript_id "ENSRNOT00000081994"; transcript_version "3"; exon_number "8"; gene_name "Wdr17"; gene_source "ensembl"; gene_biotype "protein_coding"; transcript_name "Wdr17-202"; transcript_source "ensembl"; transcript_biotype "protein_coding"; exon_id "ENSRNOE00000474277"; exon_version "1";
16	ensembl	CDS	43850841	43851009	0	+	0	gene_id "ENSRNOG00000048847"; gene_version "4"; transcript_id "ENSRNOT00000081994"; transcript_version "3"; exon_number "8"; gene_name "Wdr17"; gene_source "ensembl"; gene_biotype "protein_coding"; transcript_name "Wdr17-202"; transcript_source "ensembl"; transcript_biotype "protein_coding"; protein_id "ENSRNOP00000069861"; protein_version "3";
16	ensembl	exon	43850841	43851009	0	+	.	gene_id "ENSRNOG00000048847"; gene_version "4"; transcript_id "ENSRNOT00000097487"; transcript_version "2"; exon_number "8"; gene_name "Wdr17"; gene_source "ensembl"; gene_biotype "protein_coding"; transcript_name "Wdr17-203"; transcript_source "ensembl"; transcript_biotype "protein_coding"; exon_id "ENSRNOE00000474277"; exon_version "1";
16	ensembl	CDS	43850841	43851009	0	+	0	gene_id "ENSRNOG00000048847"; gene_version "4"; transcript_id "ENSRNOT00000097487"; transcript_version "2"; exon_number "8"; gene_name "Wdr17"; gene_source "ensembl"; gene_biotype "protein_coding"; transcript_name "Wdr17-203"; transcript_source "ensembl"; transcript_biotype "protein_coding"; protein_id "ENSRNOP00000085002"; protein_version "1";
16	ENSEMBL114_rn	exon	43850841	43851009	0.239984160749189	+	.	gene_id "ENSRNOG00000048847"; transcript_id "ENSRNOG00000048847_tx_10"; exon_id "16_43850841_43851009_+"; exonnum "9"; txlen "4283";
16	ensembl	exon	43859854	43859945	0	+	.	gene_id "ENSRNOG00000048847"; gene_version "4"; transcript_id "ENSRNOT00000159803"; transcript_version "1"; exon_number "9"; gene_name "Wdr17"; gene_source "ensembl"; gene_biotype "protein_coding"; transcript_name "Wdr17-205"; transcript_source "ensembl"; transcript_biotype "protein_coding"; exon_id "ENSRNOE00000462859"; exon_version "1";
16	ensembl	CDS	43859854	43859945	0	+	2	gene_id "ENSRNOG00000048847"; gene_version "4"; transcript_id "ENSRNOT00000159803"; transcript_version "1"; exon_number "9"; gene_name "Wdr17"; gene_source "ensembl"; gene_biotype "protein_coding"; transcript_name "Wdr17-205"; transcript_source "ensembl"; transcript_biotype "protein_coding"; protein_id "ENSRNOP00000108732"; protein_version "1";
16	ensembl	exon	43859854	43859945	0	+	.	gene_id "ENSRNOG00000048847"; gene_version "4"; transcript_id "ENSRNOT00000074885"; transcript_version "4"; exon_number "9"; gene_name "Wdr17"; gene_source "ensembl"; gene_biotype "protein_coding"; transcript_name "Wdr17-201"; transcript_source "ensembl"; transcript_biotype "protein_coding"; exon_id "ENSRNOE00000462859"; exon_version "1";
16	ensembl	CDS	43859854	43859945	0	+	2	gene_id "ENSRNOG00000048847"; gene_version "4"; transcript_id "ENSRNOT00000074885"; transcript_version "4"; exon_number "9"; gene_name "Wdr17"; gene_source "ensembl"; gene_biotype "protein_coding"; transcript_name "Wdr17-201"; transcript_source "ensembl"; transcript_biotype "protein_coding"; protein_id "ENSRNOP00000065064"; protein_version "4";
16	ensembl	exon	43859854	43859945	0	+	.	gene_id "ENSRNOG00000048847"; gene_version "4"; transcript_id "ENSRNOT00000098016"; transcript_version "2"; exon_number "10"; gene_name "Wdr17"; gene_source "ensembl"; gene_biotype "protein_coding"; transcript_name "Wdr17-204"; transcript_source "ensembl"; transcript_biotype "protein_coding"; exon_id "ENSRNOE00000462859"; exon_version "1"; tag "Ensembl_canonical";
16	ensembl	CDS	43859854	43859945	0	+	2	gene_id "ENSRNOG00000048847"; gene_version "4"; transcript_id "ENSRNOT00000098016"; transcript_version "2"; exon_number "10"; gene_name "Wdr17"; gene_source "ensembl"; gene_biotype "protein_coding"; transcript_name "Wdr17-204"; transcript_source "ensembl"; transcript_biotype "protein_coding"; protein_id "ENSRNOP00000089373"; protein_version "1"; tag "Ensembl_canonical";
16	ensembl	exon	43859854	43859945	0	+	.	gene_id "ENSRNOG00000048847"; gene_version "4"; transcript_id "ENSRNOT00000081994"; transcript_version "3"; exon_number "9"; gene_name "Wdr17"; gene_source "ensembl"; gene_biotype "protein_coding"; transcript_name "Wdr17-202"; transcript_source "ensembl"; transcript_biotype "protein_coding"; exon_id "ENSRNOE00000462859"; exon_version "1";
16	ensembl	CDS	43859854	43859945	0	+	2	gene_id "ENSRNOG00000048847"; gene_version "4"; transcript_id "ENSRNOT00000081994"; transcript_version "3"; exon_number "9"; gene_name "Wdr17"; gene_source "ensembl"; gene_biotype "protein_coding"; transcript_name "Wdr17-202"; transcript_source "ensembl"; transcript_biotype "protein_coding"; protein_id "ENSRNOP00000069861"; protein_version "3";
16	ensembl	exon	43859854	43859945	0	+	.	gene_id "ENSRNOG00000048847"; gene_version "4"; transcript_id "ENSRNOT00000097487"; transcript_version "2"; exon_number "9"; gene_name "Wdr17"; gene_source "ensembl"; gene_biotype "protein_coding"; transcript_name "Wdr17-203"; transcript_source "ensembl"; transcript_biotype "protein_coding"; exon_id "ENSRNOE00000462859"; exon_version "1";
16	ensembl	CDS	43859854	43859945	0	+	2	gene_id "ENSRNOG00000048847"; gene_version "4"; transcript_id "ENSRNOT00000097487"; transcript_version "2"; exon_number "9"; gene_name "Wdr17"; gene_source "ensembl"; gene_biotype "protein_coding"; transcript_name "Wdr17-203"; transcript_source "ensembl"; transcript_biotype "protein_coding"; protein_id "ENSRNOP00000085002"; protein_version "1";
16	ENSEMBL114_rn	exon	43859854	43859945	0.239984160749189	+	.	gene_id "ENSRNOG00000048847"; transcript_id "ENSRNOG00000048847_tx_10"; exon_id "16_43859854_43859945_+"; exonnum "10"; txlen "4283";
16	ensembl	exon	43861635	43861717	0	+	.	gene_id "ENSRNOG00000048847"; gene_version "4"; transcript_id "ENSRNOT00000159803"; transcript_version "1"; exon_number "10"; gene_name "Wdr17"; gene_source "ensembl"; gene_biotype "protein_coding"; transcript_name "Wdr17-205"; transcript_source "ensembl"; transcript_biotype "protein_coding"; exon_id "ENSRNOE00000509791"; exon_version "1";
16	ensembl	CDS	43861635	43861717	0	+	0	gene_id "ENSRNOG00000048847"; gene_version "4"; transcript_id "ENSRNOT00000159803"; transcript_version "1"; exon_number "10"; gene_name "Wdr17"; gene_source "ensembl"; gene_biotype "protein_coding"; transcript_name "Wdr17-205"; transcript_source "ensembl"; transcript_biotype "protein_coding"; protein_id "ENSRNOP00000108732"; protein_version "1";
16	ensembl	exon	43861635	43861717	0	+	.	gene_id "ENSRNOG00000048847"; gene_version "4"; transcript_id "ENSRNOT00000074885"; transcript_version "4"; exon_number "10"; gene_name "Wdr17"; gene_source "ensembl"; gene_biotype "protein_coding"; transcript_name "Wdr17-201"; transcript_source "ensembl"; transcript_biotype "protein_coding"; exon_id "ENSRNOE00000509791"; exon_version "1";
16	ensembl	CDS	43861635	43861717	0	+	0	gene_id "ENSRNOG00000048847"; gene_version "4"; transcript_id "ENSRNOT00000074885"; transcript_version "4"; exon_number "10"; gene_name "Wdr17"; gene_source "ensembl"; gene_biotype "protein_coding"; transcript_name "Wdr17-201"; transcript_source "ensembl"; transcript_biotype "protein_coding"; protein_id "ENSRNOP00000065064"; protein_version "4";
16	ensembl	exon	43861635	43861717	0	+	.	gene_id "ENSRNOG00000048847"; gene_version "4"; transcript_id "ENSRNOT00000098016"; transcript_version "2"; exon_number "11"; gene_name "Wdr17"; gene_source "ensembl"; gene_biotype "protein_coding"; transcript_name "Wdr17-204"; transcript_source "ensembl"; transcript_biotype "protein_coding"; exon_id "ENSRNOE00000509791"; exon_version "1"; tag "Ensembl_canonical";
16	ensembl	CDS	43861635	43861717	0	+	0	gene_id "ENSRNOG00000048847"; gene_version "4"; transcript_id "ENSRNOT00000098016"; transcript_version "2"; exon_number "11"; gene_name "Wdr17"; gene_source "ensembl"; gene_biotype "protein_coding"; transcript_name "Wdr17-204"; transcript_source "ensembl"; transcript_biotype "protein_coding"; protein_id "ENSRNOP00000089373"; protein_version "1"; tag "Ensembl_canonical";
16	ensembl	exon	43861635	43861717	0	+	.	gene_id "ENSRNOG00000048847"; gene_version "4"; transcript_id "ENSRNOT00000081994"; transcript_version "3"; exon_number "10"; gene_name "Wdr17"; gene_source "ensembl"; gene_biotype "protein_coding"; transcript_name "Wdr17-202"; transcript_source "ensembl"; transcript_biotype "protein_coding"; exon_id "ENSRNOE00000509791"; exon_version "1";
16	ensembl	CDS	43861635	43861717	0	+	0	gene_id "ENSRNOG00000048847"; gene_version "4"; transcript_id "ENSRNOT00000081994"; transcript_version "3"; exon_number "10"; gene_name "Wdr17"; gene_source "ensembl"; gene_biotype "protein_coding"; transcript_name "Wdr17-202"; transcript_source "ensembl"; transcript_biotype "protein_coding"; protein_id "ENSRNOP00000069861"; protein_version "3";
16	ensembl	exon	43861635	43861717	0	+	.	gene_id "ENSRNOG00000048847"; gene_version "4"; transcript_id "ENSRNOT00000097487"; transcript_version "2"; exon_number "10"; gene_name "Wdr17"; gene_source "ensembl"; gene_biotype "protein_coding"; transcript_name "Wdr17-203"; transcript_source "ensembl"; transcript_biotype "protein_coding"; exon_id "ENSRNOE00000509791"; exon_version "1";
16	ensembl	CDS	43861635	43861717	0	+	0	gene_id "ENSRNOG00000048847"; gene_version "4"; transcript_id "ENSRNOT00000097487"; transcript_version "2"; exon_number "10"; gene_name "Wdr17"; gene_source "ensembl"; gene_biotype "protein_coding"; transcript_name "Wdr17-203"; transcript_source "ensembl"; transcript_biotype "protein_coding"; protein_id "ENSRNOP00000085002"; protein_version "1";
16	ENSEMBL114_rn	exon	43861635	43861717	0.239984160749189	+	.	gene_id "ENSRNOG00000048847"; transcript_id "ENSRNOG00000048847_tx_10"; exon_id "16_43861635_43861717_+"; exonnum "11"; txlen "4283";
16	ensembl	exon	43863543	43863629	0	+	.	gene_id "ENSRNOG00000048847"; gene_version "4"; transcript_id "ENSRNOT00000159803"; transcript_version "1"; exon_number "11"; gene_name "Wdr17"; gene_source "ensembl"; gene_biotype "protein_coding"; transcript_name "Wdr17-205"; transcript_source "ensembl"; transcript_biotype "protein_coding"; exon_id "ENSRNOE00000499167"; exon_version "1";
16	ensembl	CDS	43863543	43863629	0	+	1	gene_id "ENSRNOG00000048847"; gene_version "4"; transcript_id "ENSRNOT00000159803"; transcript_version "1"; exon_number "11"; gene_name "Wdr17"; gene_source "ensembl"; gene_biotype "protein_coding"; transcript_name "Wdr17-205"; transcript_source "ensembl"; transcript_biotype "protein_coding"; protein_id "ENSRNOP00000108732"; protein_version "1";
16	ensembl	exon	43863543	43863629	0	+	.	gene_id "ENSRNOG00000048847"; gene_version "4"; transcript_id "ENSRNOT00000074885"; transcript_version "4"; exon_number "11"; gene_name "Wdr17"; gene_source "ensembl"; gene_biotype "protein_coding"; transcript_name "Wdr17-201"; transcript_source "ensembl"; transcript_biotype "protein_coding"; exon_id "ENSRNOE00000499167"; exon_version "1";
16	ensembl	CDS	43863543	43863629	0	+	1	gene_id "ENSRNOG00000048847"; gene_version "4"; transcript_id "ENSRNOT00000074885"; transcript_version "4"; exon_number "11"; gene_name "Wdr17"; gene_source "ensembl"; gene_biotype "protein_coding"; transcript_name "Wdr17-201"; transcript_source "ensembl"; transcript_biotype "protein_coding"; protein_id "ENSRNOP00000065064"; protein_version "4";
16	ensembl	exon	43863543	43863629	0	+	.	gene_id "ENSRNOG00000048847"; gene_version "4"; transcript_id "ENSRNOT00000098016"; transcript_version "2"; exon_number "12"; gene_name "Wdr17"; gene_source "ensembl"; gene_biotype "protein_coding"; transcript_name "Wdr17-204"; transcript_source "ensembl"; transcript_biotype "protein_coding"; exon_id "ENSRNOE00000499167"; exon_version "1"; tag "Ensembl_canonical";
16	ensembl	CDS	43863543	43863629	0	+	1	gene_id "ENSRNOG00000048847"; gene_version "4"; transcript_id "ENSRNOT00000098016"; transcript_version "2"; exon_number "12"; gene_name "Wdr17"; gene_source "ensembl"; gene_biotype "protein_coding"; transcript_name "Wdr17-204"; transcript_source "ensembl"; transcript_biotype "protein_coding"; protein_id "ENSRNOP00000089373"; protein_version "1"; tag "Ensembl_canonical";
16	ensembl	exon	43863543	43863629	0	+	.	gene_id "ENSRNOG00000048847"; gene_version "4"; transcript_id "ENSRNOT00000081994"; transcript_version "3"; exon_number "11"; gene_name "Wdr17"; gene_source "ensembl"; gene_biotype "protein_coding"; transcript_name "Wdr17-202"; transcript_source "ensembl"; transcript_biotype "protein_coding"; exon_id "ENSRNOE00000499167"; exon_version "1";
16	ensembl	CDS	43863543	43863629	0	+	1	gene_id "ENSRNOG00000048847"; gene_version "4"; transcript_id "ENSRNOT00000081994"; transcript_version "3"; exon_number "11"; gene_name "Wdr17"; gene_source "ensembl"; gene_biotype "protein_coding"; transcript_name "Wdr17-202"; transcript_source "ensembl"; transcript_biotype "protein_coding"; protein_id "ENSRNOP00000069861"; protein_version "3";
16	ensembl	exon	43863543	43863629	0	+	.	gene_id "ENSRNOG00000048847"; gene_version "4"; transcript_id "ENSRNOT00000097487"; transcript_version "2"; exon_number "11"; gene_name "Wdr17"; gene_source "ensembl"; gene_biotype "protein_coding"; transcript_name "Wdr17-203"; transcript_source "ensembl"; transcript_biotype "protein_coding"; exon_id "ENSRNOE00000499167"; exon_version "1";
16	ensembl	CDS	43863543	43863629	0	+	1	gene_id "ENSRNOG00000048847"; gene_version "4"; transcript_id "ENSRNOT00000097487"; transcript_version "2"; exon_number "11"; gene_name "Wdr17"; gene_source "ensembl"; gene_biotype "protein_coding"; transcript_name "Wdr17-203"; transcript_source "ensembl"; transcript_biotype "protein_coding"; protein_id "ENSRNOP00000085002"; protein_version "1";
16	ENSEMBL114_rn	exon	43863543	43863629	0.239984160749189	+	.	gene_id "ENSRNOG00000048847"; transcript_id "ENSRNOG00000048847_tx_10"; exon_id "16_43863543_43863629_+"; exonnum "12"; txlen "4283";
16	ensembl	exon	43866267	43866431	0	+	.	gene_id "ENSRNOG00000048847"; gene_version "4"; transcript_id "ENSRNOT00000159803"; transcript_version "1"; exon_number "12"; gene_name "Wdr17"; gene_source "ensembl"; gene_biotype "protein_coding"; transcript_name "Wdr17-205"; transcript_source "ensembl"; transcript_biotype "protein_coding"; exon_id "ENSRNOE00000508010"; exon_version "1";
16	ensembl	CDS	43866267	43866431	0	+	1	gene_id "ENSRNOG00000048847"; gene_version "4"; transcript_id "ENSRNOT00000159803"; transcript_version "1"; exon_number "12"; gene_name "Wdr17"; gene_source "ensembl"; gene_biotype "protein_coding"; transcript_name "Wdr17-205"; transcript_source "ensembl"; transcript_biotype "protein_coding"; protein_id "ENSRNOP00000108732"; protein_version "1";
16	ensembl	exon	43866267	43866431	0	+	.	gene_id "ENSRNOG00000048847"; gene_version "4"; transcript_id "ENSRNOT00000074885"; transcript_version "4"; exon_number "12"; gene_name "Wdr17"; gene_source "ensembl"; gene_biotype "protein_coding"; transcript_name "Wdr17-201"; transcript_source "ensembl"; transcript_biotype "protein_coding"; exon_id "ENSRNOE00000508010"; exon_version "1";
16	ensembl	CDS	43866267	43866431	0	+	1	gene_id "ENSRNOG00000048847"; gene_version "4"; transcript_id "ENSRNOT00000074885"; transcript_version "4"; exon_number "12"; gene_name "Wdr17"; gene_source "ensembl"; gene_biotype "protein_coding"; transcript_name "Wdr17-201"; transcript_source "ensembl"; transcript_biotype "protein_coding"; protein_id "ENSRNOP00000065064"; protein_version "4";
16	ensembl	exon	43866267	43866431	0	+	.	gene_id "ENSRNOG00000048847"; gene_version "4"; transcript_id "ENSRNOT00000098016"; transcript_version "2"; exon_number "13"; gene_name "Wdr17"; gene_source "ensembl"; gene_biotype "protein_coding"; transcript_name "Wdr17-204"; transcript_source "ensembl"; transcript_biotype "protein_coding"; exon_id "ENSRNOE00000508010"; exon_version "1"; tag "Ensembl_canonical";
16	ensembl	CDS	43866267	43866431	0	+	1	gene_id "ENSRNOG00000048847"; gene_version "4"; transcript_id "ENSRNOT00000098016"; transcript_version "2"; exon_number "13"; gene_name "Wdr17"; gene_source "ensembl"; gene_biotype "protein_coding"; transcript_name "Wdr17-204"; transcript_source "ensembl"; transcript_biotype "protein_coding"; protein_id "ENSRNOP00000089373"; protein_version "1"; tag "Ensembl_canonical";
16	ensembl	exon	43866267	43866431	0	+	.	gene_id "ENSRNOG00000048847"; gene_version "4"; transcript_id "ENSRNOT00000081994"; transcript_version "3"; exon_number "12"; gene_name "Wdr17"; gene_source "ensembl"; gene_biotype "protein_coding"; transcript_name "Wdr17-202"; transcript_source "ensembl"; transcript_biotype "protein_coding"; exon_id "ENSRNOE00000508010"; exon_version "1";
16	ensembl	CDS	43866267	43866431	0	+	1	gene_id "ENSRNOG00000048847"; gene_version "4"; transcript_id "ENSRNOT00000081994"; transcript_version "3"; exon_number "12"; gene_name "Wdr17"; gene_source "ensembl"; gene_biotype "protein_coding"; transcript_name "Wdr17-202"; transcript_source "ensembl"; transcript_biotype "protein_coding"; protein_id "ENSRNOP00000069861"; protein_version "3";
16	ensembl	exon	43866267	43866431	0	+	.	gene_id "ENSRNOG00000048847"; gene_version "4"; transcript_id "ENSRNOT00000097487"; transcript_version "2"; exon_number "12"; gene_name "Wdr17"; gene_source "ensembl"; gene_biotype "protein_coding"; transcript_name "Wdr17-203"; transcript_source "ensembl"; transcript_biotype "protein_coding"; exon_id "ENSRNOE00000508010"; exon_version "1";
16	ensembl	CDS	43866267	43866431	0	+	1	gene_id "ENSRNOG00000048847"; gene_version "4"; transcript_id "ENSRNOT00000097487"; transcript_version "2"; exon_number "12"; gene_name "Wdr17"; gene_source "ensembl"; gene_biotype "protein_coding"; transcript_name "Wdr17-203"; transcript_source "ensembl"; transcript_biotype "protein_coding"; protein_id "ENSRNOP00000085002"; protein_version "1";
16	ENSEMBL114_rn	exon	43866267	43866431	0.239984160749189	+	.	gene_id "ENSRNOG00000048847"; transcript_id "ENSRNOG00000048847_tx_10"; exon_id "16_43866267_43866431_+"; exonnum "13"; txlen "4283";
16	sraer114_es	exon	43867848	43867989	1.9838907711183	+	.	gene_id "ENSRNOG00000048847"; transcript_id "ENSRNOG00000048847_tx_9"; exon_id "16_43867848_43867989_+"; exonnum "1"; txlen "2495";
16	ensembl	exon	43868199	43868401	0	+	.	gene_id "ENSRNOG00000048847"; gene_version "4"; transcript_id "ENSRNOT00000159803"; transcript_version "1"; exon_number "13"; gene_name "Wdr17"; gene_source "ensembl"; gene_biotype "protein_coding"; transcript_name "Wdr17-205"; transcript_source "ensembl"; transcript_biotype "protein_coding"; exon_id "ENSRNOE00000463782"; exon_version "1";
16	ensembl	CDS	43868199	43868401	0	+	1	gene_id "ENSRNOG00000048847"; gene_version "4"; transcript_id "ENSRNOT00000159803"; transcript_version "1"; exon_number "13"; gene_name "Wdr17"; gene_source "ensembl"; gene_biotype "protein_coding"; transcript_name "Wdr17-205"; transcript_source "ensembl"; transcript_biotype "protein_coding"; protein_id "ENSRNOP00000108732"; protein_version "1";
16	ensembl	exon	43868199	43868401	0	+	.	gene_id "ENSRNOG00000048847"; gene_version "4"; transcript_id "ENSRNOT00000074885"; transcript_version "4"; exon_number "13"; gene_name "Wdr17"; gene_source "ensembl"; gene_biotype "protein_coding"; transcript_name "Wdr17-201"; transcript_source "ensembl"; transcript_biotype "protein_coding"; exon_id "ENSRNOE00000463782"; exon_version "1";
16	ensembl	CDS	43868199	43868401	0	+	1	gene_id "ENSRNOG00000048847"; gene_version "4"; transcript_id "ENSRNOT00000074885"; transcript_version "4"; exon_number "13"; gene_name "Wdr17"; gene_source "ensembl"; gene_biotype "protein_coding"; transcript_name "Wdr17-201"; transcript_source "ensembl"; transcript_biotype "protein_coding"; protein_id "ENSRNOP00000065064"; protein_version "4";
16	ensembl	exon	43868199	43868401	0	+	.	gene_id "ENSRNOG00000048847"; gene_version "4"; transcript_id "ENSRNOT00000098016"; transcript_version "2"; exon_number "14"; gene_name "Wdr17"; gene_source "ensembl"; gene_biotype "protein_coding"; transcript_name "Wdr17-204"; transcript_source "ensembl"; transcript_biotype "protein_coding"; exon_id "ENSRNOE00000463782"; exon_version "1"; tag "Ensembl_canonical";
16	ensembl	CDS	43868199	43868401	0	+	1	gene_id "ENSRNOG00000048847"; gene_version "4"; transcript_id "ENSRNOT00000098016"; transcript_version "2"; exon_number "14"; gene_name "Wdr17"; gene_source "ensembl"; gene_biotype "protein_coding"; transcript_name "Wdr17-204"; transcript_source "ensembl"; transcript_biotype "protein_coding"; protein_id "ENSRNOP00000089373"; protein_version "1"; tag "Ensembl_canonical";
16	ensembl	exon	43868199	43868401	0	+	.	gene_id "ENSRNOG00000048847"; gene_version "4"; transcript_id "ENSRNOT00000081994"; transcript_version "3"; exon_number "13"; gene_name "Wdr17"; gene_source "ensembl"; gene_biotype "protein_coding"; transcript_name "Wdr17-202"; transcript_source "ensembl"; transcript_biotype "protein_coding"; exon_id "ENSRNOE00000463782"; exon_version "1";
16	ensembl	CDS	43868199	43868401	0	+	1	gene_id "ENSRNOG00000048847"; gene_version "4"; transcript_id "ENSRNOT00000081994"; transcript_version "3"; exon_number "13"; gene_name "Wdr17"; gene_source "ensembl"; gene_biotype "protein_coding"; transcript_name "Wdr17-202"; transcript_source "ensembl"; transcript_biotype "protein_coding"; protein_id "ENSRNOP00000069861"; protein_version "3";
16	ensembl	exon	43868199	43868401	0	+	.	gene_id "ENSRNOG00000048847"; gene_version "4"; transcript_id "ENSRNOT00000097487"; transcript_version "2"; exon_number "13"; gene_name "Wdr17"; gene_source "ensembl"; gene_biotype "protein_coding"; transcript_name "Wdr17-203"; transcript_source "ensembl"; transcript_biotype "protein_coding"; exon_id "ENSRNOE00000463782"; exon_version "1";
16	ensembl	CDS	43868199	43868401	0	+	1	gene_id "ENSRNOG00000048847"; gene_version "4"; transcript_id "ENSRNOT00000097487"; transcript_version "2"; exon_number "13"; gene_name "Wdr17"; gene_source "ensembl"; gene_biotype "protein_coding"; transcript_name "Wdr17-203"; transcript_source "ensembl"; transcript_biotype "protein_coding"; protein_id "ENSRNOP00000085002"; protein_version "1";
16	ENSEMBL114_rn	exon	43868199	43868401	0.239984160749189	+	.	gene_id "ENSRNOG00000048847"; transcript_id "ENSRNOG00000048847_tx_10"; exon_id "16_43868199_43868401_+"; exonnum "14"; txlen "4283";
16	ENSEMBL114_rn	exon	43868199	43868401	1.9838907711183	+	.	gene_id "ENSRNOG00000048847"; transcript_id "ENSRNOG00000048847_tx_9"; exon_id "16_43868199_43868401_+"; exonnum "2"; txlen "2495";
16	ensembl	exon	43869711	43869860	0	+	.	gene_id "ENSRNOG00000048847"; gene_version "4"; transcript_id "ENSRNOT00000159803"; transcript_version "1"; exon_number "14"; gene_name "Wdr17"; gene_source "ensembl"; gene_biotype "protein_coding"; transcript_name "Wdr17-205"; transcript_source "ensembl"; transcript_biotype "protein_coding"; exon_id "ENSRNOE00000508054"; exon_version "1";
16	ensembl	CDS	43869711	43869860	0	+	2	gene_id "ENSRNOG00000048847"; gene_version "4"; transcript_id "ENSRNOT00000159803"; transcript_version "1"; exon_number "14"; gene_name "Wdr17"; gene_source "ensembl"; gene_biotype "protein_coding"; transcript_name "Wdr17-205"; transcript_source "ensembl"; transcript_biotype "protein_coding"; protein_id "ENSRNOP00000108732"; protein_version "1";
16	ensembl	exon	43869711	43869860	0	+	.	gene_id "ENSRNOG00000048847"; gene_version "4"; transcript_id "ENSRNOT00000074885"; transcript_version "4"; exon_number "14"; gene_name "Wdr17"; gene_source "ensembl"; gene_biotype "protein_coding"; transcript_name "Wdr17-201"; transcript_source "ensembl"; transcript_biotype "protein_coding"; exon_id "ENSRNOE00000508054"; exon_version "1";
16	ensembl	CDS	43869711	43869860	0	+	2	gene_id "ENSRNOG00000048847"; gene_version "4"; transcript_id "ENSRNOT00000074885"; transcript_version "4"; exon_number "14"; gene_name "Wdr17"; gene_source "ensembl"; gene_biotype "protein_coding"; transcript_name "Wdr17-201"; transcript_source "ensembl"; transcript_biotype "protein_coding"; protein_id "ENSRNOP00000065064"; protein_version "4";
16	ensembl	exon	43869711	43869860	0	+	.	gene_id "ENSRNOG00000048847"; gene_version "4"; transcript_id "ENSRNOT00000098016"; transcript_version "2"; exon_number "15"; gene_name "Wdr17"; gene_source "ensembl"; gene_biotype "protein_coding"; transcript_name "Wdr17-204"; transcript_source "ensembl"; transcript_biotype "protein_coding"; exon_id "ENSRNOE00000508054"; exon_version "1"; tag "Ensembl_canonical";
16	ensembl	CDS	43869711	43869860	0	+	2	gene_id "ENSRNOG00000048847"; gene_version "4"; transcript_id "ENSRNOT00000098016"; transcript_version "2"; exon_number "15"; gene_name "Wdr17"; gene_source "ensembl"; gene_biotype "protein_coding"; transcript_name "Wdr17-204"; transcript_source "ensembl"; transcript_biotype "protein_coding"; protein_id "ENSRNOP00000089373"; protein_version "1"; tag "Ensembl_canonical";
16	ensembl	exon	43869711	43869860	0	+	.	gene_id "ENSRNOG00000048847"; gene_version "4"; transcript_id "ENSRNOT00000081994"; transcript_version "3"; exon_number "14"; gene_name "Wdr17"; gene_source "ensembl"; gene_biotype "protein_coding"; transcript_name "Wdr17-202"; transcript_source "ensembl"; transcript_biotype "protein_coding"; exon_id "ENSRNOE00000508054"; exon_version "1";
16	ensembl	CDS	43869711	43869860	0	+	2	gene_id "ENSRNOG00000048847"; gene_version "4"; transcript_id "ENSRNOT00000081994"; transcript_version "3"; exon_number "14"; gene_name "Wdr17"; gene_source "ensembl"; gene_biotype "protein_coding"; transcript_name "Wdr17-202"; transcript_source "ensembl"; transcript_biotype "protein_coding"; protein_id "ENSRNOP00000069861"; protein_version "3";
16	ensembl	exon	43869711	43869860	0	+	.	gene_id "ENSRNOG00000048847"; gene_version "4"; transcript_id "ENSRNOT00000097487"; transcript_version "2"; exon_number "14"; gene_name "Wdr17"; gene_source "ensembl"; gene_biotype "protein_coding"; transcript_name "Wdr17-203"; transcript_source "ensembl"; transcript_biotype "protein_coding"; exon_id "ENSRNOE00000508054"; exon_version "1";
16	ensembl	CDS	43869711	43869860	0	+	2	gene_id "ENSRNOG00000048847"; gene_version "4"; transcript_id "ENSRNOT00000097487"; transcript_version "2"; exon_number "14"; gene_name "Wdr17"; gene_source "ensembl"; gene_biotype "protein_coding"; transcript_name "Wdr17-203"; transcript_source "ensembl"; transcript_biotype "protein_coding"; protein_id "ENSRNOP00000085002"; protein_version "1";
16	ENSEMBL114_rn	exon	43869711	43869860	0.239984160749189	+	.	gene_id "ENSRNOG00000048847"; transcript_id "ENSRNOG00000048847_tx_10"; exon_id "16_43869711_43869860_+"; exonnum "15"; txlen "4283";
16	ENSEMBL114_rn	exon	43869711	43869860	1.9838907711183	+	.	gene_id "ENSRNOG00000048847"; transcript_id "ENSRNOG00000048847_tx_9"; exon_id "16_43869711_43869860_+"; exonnum "3"; txlen "2495";
16	ensembl	exon	43869947	43870077	0	+	.	gene_id "ENSRNOG00000048847"; gene_version "4"; transcript_id "ENSRNOT00000159803"; transcript_version "1"; exon_number "15"; gene_name "Wdr17"; gene_source "ensembl"; gene_biotype "protein_coding"; transcript_name "Wdr17-205"; transcript_source "ensembl"; transcript_biotype "protein_coding"; exon_id "ENSRNOE00000504575"; exon_version "1";
16	ensembl	CDS	43869947	43870077	0	+	2	gene_id "ENSRNOG00000048847"; gene_version "4"; transcript_id "ENSRNOT00000159803"; transcript_version "1"; exon_number "15"; gene_name "Wdr17"; gene_source "ensembl"; gene_biotype "protein_coding"; transcript_name "Wdr17-205"; transcript_source "ensembl"; transcript_biotype "protein_coding"; protein_id "ENSRNOP00000108732"; protein_version "1";
16	ensembl	exon	43869947	43870077	0	+	.	gene_id "ENSRNOG00000048847"; gene_version "4"; transcript_id "ENSRNOT00000074885"; transcript_version "4"; exon_number "15"; gene_name "Wdr17"; gene_source "ensembl"; gene_biotype "protein_coding"; transcript_name "Wdr17-201"; transcript_source "ensembl"; transcript_biotype "protein_coding"; exon_id "ENSRNOE00000504575"; exon_version "1";
16	ensembl	CDS	43869947	43870077	0	+	2	gene_id "ENSRNOG00000048847"; gene_version "4"; transcript_id "ENSRNOT00000074885"; transcript_version "4"; exon_number "15"; gene_name "Wdr17"; gene_source "ensembl"; gene_biotype "protein_coding"; transcript_name "Wdr17-201"; transcript_source "ensembl"; transcript_biotype "protein_coding"; protein_id "ENSRNOP00000065064"; protein_version "4";
16	ensembl	exon	43869947	43870077	0	+	.	gene_id "ENSRNOG00000048847"; gene_version "4"; transcript_id "ENSRNOT00000098016"; transcript_version "2"; exon_number "16"; gene_name "Wdr17"; gene_source "ensembl"; gene_biotype "protein_coding"; transcript_name "Wdr17-204"; transcript_source "ensembl"; transcript_biotype "protein_coding"; exon_id "ENSRNOE00000504575"; exon_version "1"; tag "Ensembl_canonical";
16	ensembl	CDS	43869947	43870077	0	+	2	gene_id "ENSRNOG00000048847"; gene_version "4"; transcript_id "ENSRNOT00000098016"; transcript_version "2"; exon_number "16"; gene_name "Wdr17"; gene_source "ensembl"; gene_biotype "protein_coding"; transcript_name "Wdr17-204"; transcript_source "ensembl"; transcript_biotype "protein_coding"; protein_id "ENSRNOP00000089373"; protein_version "1"; tag "Ensembl_canonical";
16	ensembl	exon	43869947	43870077	0	+	.	gene_id "ENSRNOG00000048847"; gene_version "4"; transcript_id "ENSRNOT00000081994"; transcript_version "3"; exon_number "15"; gene_name "Wdr17"; gene_source "ensembl"; gene_biotype "protein_coding"; transcript_name "Wdr17-202"; transcript_source "ensembl"; transcript_biotype "protein_coding"; exon_id "ENSRNOE00000504575"; exon_version "1";
16	ensembl	CDS	43869947	43870077	0	+	2	gene_id "ENSRNOG00000048847"; gene_version "4"; transcript_id "ENSRNOT00000081994"; transcript_version "3"; exon_number "15"; gene_name "Wdr17"; gene_source "ensembl"; gene_biotype "protein_coding"; transcript_name "Wdr17-202"; transcript_source "ensembl"; transcript_biotype "protein_coding"; protein_id "ENSRNOP00000069861"; protein_version "3";
16	ensembl	exon	43869947	43870077	0	+	.	gene_id "ENSRNOG00000048847"; gene_version "4"; transcript_id "ENSRNOT00000097487"; transcript_version "2"; exon_number "15"; gene_name "Wdr17"; gene_source "ensembl"; gene_biotype "protein_coding"; transcript_name "Wdr17-203"; transcript_source "ensembl"; transcript_biotype "protein_coding"; exon_id "ENSRNOE00000504575"; exon_version "1";
16	ensembl	CDS	43869947	43870077	0	+	2	gene_id "ENSRNOG00000048847"; gene_version "4"; transcript_id "ENSRNOT00000097487"; transcript_version "2"; exon_number "15"; gene_name "Wdr17"; gene_source "ensembl"; gene_biotype "protein_coding"; transcript_name "Wdr17-203"; transcript_source "ensembl"; transcript_biotype "protein_coding"; protein_id "ENSRNOP00000085002"; protein_version "1";
16	ENSEMBL114_rn	exon	43869947	43870077	0.239984160749189	+	.	gene_id "ENSRNOG00000048847"; transcript_id "ENSRNOG00000048847_tx_10"; exon_id "16_43869947_43870077_+"; exonnum "16"; txlen "4283";
16	ENSEMBL114_rn	exon	43869947	43870077	1.9838907711183	+	.	gene_id "ENSRNOG00000048847"; transcript_id "ENSRNOG00000048847_tx_9"; exon_id "16_43869947_43870077_+"; exonnum "4"; txlen "2495";
16	ensembl	exon	43870381	43870506	0	+	.	gene_id "ENSRNOG00000048847"; gene_version "4"; transcript_id "ENSRNOT00000159803"; transcript_version "1"; exon_number "16"; gene_name "Wdr17"; gene_source "ensembl"; gene_biotype "protein_coding"; transcript_name "Wdr17-205"; transcript_source "ensembl"; transcript_biotype "protein_coding"; exon_id "ENSRNOE00000474663"; exon_version "1";
16	ensembl	CDS	43870381	43870506	0	+	0	gene_id "ENSRNOG00000048847"; gene_version "4"; transcript_id "ENSRNOT00000159803"; transcript_version "1"; exon_number "16"; gene_name "Wdr17"; gene_source "ensembl"; gene_biotype "protein_coding"; transcript_name "Wdr17-205"; transcript_source "ensembl"; transcript_biotype "protein_coding"; protein_id "ENSRNOP00000108732"; protein_version "1";
16	ensembl	exon	43870381	43870506	0	+	.	gene_id "ENSRNOG00000048847"; gene_version "4"; transcript_id "ENSRNOT00000074885"; transcript_version "4"; exon_number "16"; gene_name "Wdr17"; gene_source "ensembl"; gene_biotype "protein_coding"; transcript_name "Wdr17-201"; transcript_source "ensembl"; transcript_biotype "protein_coding"; exon_id "ENSRNOE00000474663"; exon_version "1";
16	ensembl	CDS	43870381	43870506	0	+	0	gene_id "ENSRNOG00000048847"; gene_version "4"; transcript_id "ENSRNOT00000074885"; transcript_version "4"; exon_number "16"; gene_name "Wdr17"; gene_source "ensembl"; gene_biotype "protein_coding"; transcript_name "Wdr17-201"; transcript_source "ensembl"; transcript_biotype "protein_coding"; protein_id "ENSRNOP00000065064"; protein_version "4";
16	ensembl	exon	43870381	43870506	0	+	.	gene_id "ENSRNOG00000048847"; gene_version "4"; transcript_id "ENSRNOT00000098016"; transcript_version "2"; exon_number "17"; gene_name "Wdr17"; gene_source "ensembl"; gene_biotype "protein_coding"; transcript_name "Wdr17-204"; transcript_source "ensembl"; transcript_biotype "protein_coding"; exon_id "ENSRNOE00000474663"; exon_version "1"; tag "Ensembl_canonical";
16	ensembl	CDS	43870381	43870506	0	+	0	gene_id "ENSRNOG00000048847"; gene_version "4"; transcript_id "ENSRNOT00000098016"; transcript_version "2"; exon_number "17"; gene_name "Wdr17"; gene_source "ensembl"; gene_biotype "protein_coding"; transcript_name "Wdr17-204"; transcript_source "ensembl"; transcript_biotype "protein_coding"; protein_id "ENSRNOP00000089373"; protein_version "1"; tag "Ensembl_canonical";
16	ensembl	exon	43870381	43870506	0	+	.	gene_id "ENSRNOG00000048847"; gene_version "4"; transcript_id "ENSRNOT00000081994"; transcript_version "3"; exon_number "16"; gene_name "Wdr17"; gene_source "ensembl"; gene_biotype "protein_coding"; transcript_name "Wdr17-202"; transcript_source "ensembl"; transcript_biotype "protein_coding"; exon_id "ENSRNOE00000474663"; exon_version "1";
16	ensembl	CDS	43870381	43870506	0	+	0	gene_id "ENSRNOG00000048847"; gene_version "4"; transcript_id "ENSRNOT00000081994"; transcript_version "3"; exon_number "16"; gene_name "Wdr17"; gene_source "ensembl"; gene_biotype "protein_coding"; transcript_name "Wdr17-202"; transcript_source "ensembl"; transcript_biotype "protein_coding"; protein_id "ENSRNOP00000069861"; protein_version "3";
16	ensembl	exon	43870381	43870506	0	+	.	gene_id "ENSRNOG00000048847"; gene_version "4"; transcript_id "ENSRNOT00000097487"; transcript_version "2"; exon_number "16"; gene_name "Wdr17"; gene_source "ensembl"; gene_biotype "protein_coding"; transcript_name "Wdr17-203"; transcript_source "ensembl"; transcript_biotype "protein_coding"; exon_id "ENSRNOE00000474663"; exon_version "1";
16	ensembl	CDS	43870381	43870506	0	+	0	gene_id "ENSRNOG00000048847"; gene_version "4"; transcript_id "ENSRNOT00000097487"; transcript_version "2"; exon_number "16"; gene_name "Wdr17"; gene_source "ensembl"; gene_biotype "protein_coding"; transcript_name "Wdr17-203"; transcript_source "ensembl"; transcript_biotype "protein_coding"; protein_id "ENSRNOP00000085002"; protein_version "1";
16	ENSEMBL114_rn	exon	43870381	43870506	0.239984160749189	+	.	gene_id "ENSRNOG00000048847"; transcript_id "ENSRNOG00000048847_tx_10"; exon_id "16_43870381_43870506_+"; exonnum "17"; txlen "4283";
16	ENSEMBL114_rn	exon	43870381	43870506	1.9838907711183	+	.	gene_id "ENSRNOG00000048847"; transcript_id "ENSRNOG00000048847_tx_9"; exon_id "16_43870381_43870506_+"; exonnum "5"; txlen "2495";
16	ensembl	exon	43871559	43871714	0	+	.	gene_id "ENSRNOG00000048847"; gene_version "4"; transcript_id "ENSRNOT00000159803"; transcript_version "1"; exon_number "17"; gene_name "Wdr17"; gene_source "ensembl"; gene_biotype "protein_coding"; transcript_name "Wdr17-205"; transcript_source "ensembl"; transcript_biotype "protein_coding"; exon_id "ENSRNOE00000492050"; exon_version "1";
16	ensembl	CDS	43871559	43871714	0	+	0	gene_id "ENSRNOG00000048847"; gene_version "4"; transcript_id "ENSRNOT00000159803"; transcript_version "1"; exon_number "17"; gene_name "Wdr17"; gene_source "ensembl"; gene_biotype "protein_coding"; transcript_name "Wdr17-205"; transcript_source "ensembl"; transcript_biotype "protein_coding"; protein_id "ENSRNOP00000108732"; protein_version "1";
16	ensembl	exon	43871559	43871714	0	+	.	gene_id "ENSRNOG00000048847"; gene_version "4"; transcript_id "ENSRNOT00000074885"; transcript_version "4"; exon_number "17"; gene_name "Wdr17"; gene_source "ensembl"; gene_biotype "protein_coding"; transcript_name "Wdr17-201"; transcript_source "ensembl"; transcript_biotype "protein_coding"; exon_id "ENSRNOE00000492050"; exon_version "1";
16	ensembl	CDS	43871559	43871714	0	+	0	gene_id "ENSRNOG00000048847"; gene_version "4"; transcript_id "ENSRNOT00000074885"; transcript_version "4"; exon_number "17"; gene_name "Wdr17"; gene_source "ensembl"; gene_biotype "protein_coding"; transcript_name "Wdr17-201"; transcript_source "ensembl"; transcript_biotype "protein_coding"; protein_id "ENSRNOP00000065064"; protein_version "4";
16	ensembl	exon	43871559	43871714	0	+	.	gene_id "ENSRNOG00000048847"; gene_version "4"; transcript_id "ENSRNOT00000098016"; transcript_version "2"; exon_number "18"; gene_name "Wdr17"; gene_source "ensembl"; gene_biotype "protein_coding"; transcript_name "Wdr17-204"; transcript_source "ensembl"; transcript_biotype "protein_coding"; exon_id "ENSRNOE00000492050"; exon_version "1"; tag "Ensembl_canonical";
16	ensembl	CDS	43871559	43871714	0	+	0	gene_id "ENSRNOG00000048847"; gene_version "4"; transcript_id "ENSRNOT00000098016"; transcript_version "2"; exon_number "18"; gene_name "Wdr17"; gene_source "ensembl"; gene_biotype "protein_coding"; transcript_name "Wdr17-204"; transcript_source "ensembl"; transcript_biotype "protein_coding"; protein_id "ENSRNOP00000089373"; protein_version "1"; tag "Ensembl_canonical";
16	ensembl	exon	43871559	43871714	0	+	.	gene_id "ENSRNOG00000048847"; gene_version "4"; transcript_id "ENSRNOT00000081994"; transcript_version "3"; exon_number "17"; gene_name "Wdr17"; gene_source "ensembl"; gene_biotype "protein_coding"; transcript_name "Wdr17-202"; transcript_source "ensembl"; transcript_biotype "protein_coding"; exon_id "ENSRNOE00000492050"; exon_version "1";
16	ensembl	CDS	43871559	43871714	0	+	0	gene_id "ENSRNOG00000048847"; gene_version "4"; transcript_id "ENSRNOT00000081994"; transcript_version "3"; exon_number "17"; gene_name "Wdr17"; gene_source "ensembl"; gene_biotype "protein_coding"; transcript_name "Wdr17-202"; transcript_source "ensembl"; transcript_biotype "protein_coding"; protein_id "ENSRNOP00000069861"; protein_version "3";
16	ensembl	exon	43871559	43871714	0	+	.	gene_id "ENSRNOG00000048847"; gene_version "4"; transcript_id "ENSRNOT00000097487"; transcript_version "2"; exon_number "17"; gene_name "Wdr17"; gene_source "ensembl"; gene_biotype "protein_coding"; transcript_name "Wdr17-203"; transcript_source "ensembl"; transcript_biotype "protein_coding"; exon_id "ENSRNOE00000492050"; exon_version "1";
16	ensembl	CDS	43871559	43871714	0	+	0	gene_id "ENSRNOG00000048847"; gene_version "4"; transcript_id "ENSRNOT00000097487"; transcript_version "2"; exon_number "17"; gene_name "Wdr17"; gene_source "ensembl"; gene_biotype "protein_coding"; transcript_name "Wdr17-203"; transcript_source "ensembl"; transcript_biotype "protein_coding"; protein_id "ENSRNOP00000085002"; protein_version "1";
16	ENSEMBL114_rn	exon	43871559	43871714	0.239984160749189	+	.	gene_id "ENSRNOG00000048847"; transcript_id "ENSRNOG00000048847_tx_10"; exon_id "16_43871559_43871714_+"; exonnum "18"; txlen "4283";
16	ENSEMBL114_rn	exon	43871559	43871714	1.9838907711183	+	.	gene_id "ENSRNOG00000048847"; transcript_id "ENSRNOG00000048847_tx_9"; exon_id "16_43871559_43871714_+"; exonnum "6"; txlen "2495";
16	ensembl	exon	43886356	43886420	0	+	.	gene_id "ENSRNOG00000048847"; gene_version "4"; transcript_id "ENSRNOT00000159803"; transcript_version "1"; exon_number "18"; gene_name "Wdr17"; gene_source "ensembl"; gene_biotype "protein_coding"; transcript_name "Wdr17-205"; transcript_source "ensembl"; transcript_biotype "protein_coding"; exon_id "ENSRNOE00000503709"; exon_version "1";
16	ensembl	CDS	43886356	43886420	0	+	0	gene_id "ENSRNOG00000048847"; gene_version "4"; transcript_id "ENSRNOT00000159803"; transcript_version "1"; exon_number "18"; gene_name "Wdr17"; gene_source "ensembl"; gene_biotype "protein_coding"; transcript_name "Wdr17-205"; transcript_source "ensembl"; transcript_biotype "protein_coding"; protein_id "ENSRNOP00000108732"; protein_version "1";
16	ensembl	exon	43886356	43886420	0	+	.	gene_id "ENSRNOG00000048847"; gene_version "4"; transcript_id "ENSRNOT00000074885"; transcript_version "4"; exon_number "18"; gene_name "Wdr17"; gene_source "ensembl"; gene_biotype "protein_coding"; transcript_name "Wdr17-201"; transcript_source "ensembl"; transcript_biotype "protein_coding"; exon_id "ENSRNOE00000503709"; exon_version "1";
16	ensembl	CDS	43886356	43886420	0	+	0	gene_id "ENSRNOG00000048847"; gene_version "4"; transcript_id "ENSRNOT00000074885"; transcript_version "4"; exon_number "18"; gene_name "Wdr17"; gene_source "ensembl"; gene_biotype "protein_coding"; transcript_name "Wdr17-201"; transcript_source "ensembl"; transcript_biotype "protein_coding"; protein_id "ENSRNOP00000065064"; protein_version "4";
16	ensembl	exon	43886356	43886420	0	+	.	gene_id "ENSRNOG00000048847"; gene_version "4"; transcript_id "ENSRNOT00000098016"; transcript_version "2"; exon_number "19"; gene_name "Wdr17"; gene_source "ensembl"; gene_biotype "protein_coding"; transcript_name "Wdr17-204"; transcript_source "ensembl"; transcript_biotype "protein_coding"; exon_id "ENSRNOE00000503709"; exon_version "1"; tag "Ensembl_canonical";
16	ensembl	CDS	43886356	43886420	0	+	0	gene_id "ENSRNOG00000048847"; gene_version "4"; transcript_id "ENSRNOT00000098016"; transcript_version "2"; exon_number "19"; gene_name "Wdr17"; gene_source "ensembl"; gene_biotype "protein_coding"; transcript_name "Wdr17-204"; transcript_source "ensembl"; transcript_biotype "protein_coding"; protein_id "ENSRNOP00000089373"; protein_version "1"; tag "Ensembl_canonical";
16	ensembl	exon	43886356	43886420	0	+	.	gene_id "ENSRNOG00000048847"; gene_version "4"; transcript_id "ENSRNOT00000081994"; transcript_version "3"; exon_number "18"; gene_name "Wdr17"; gene_source "ensembl"; gene_biotype "protein_coding"; transcript_name "Wdr17-202"; transcript_source "ensembl"; transcript_biotype "protein_coding"; exon_id "ENSRNOE00000503709"; exon_version "1";
16	ensembl	CDS	43886356	43886420	0	+	0	gene_id "ENSRNOG00000048847"; gene_version "4"; transcript_id "ENSRNOT00000081994"; transcript_version "3"; exon_number "18"; gene_name "Wdr17"; gene_source "ensembl"; gene_biotype "protein_coding"; transcript_name "Wdr17-202"; transcript_source "ensembl"; transcript_biotype "protein_coding"; protein_id "ENSRNOP00000069861"; protein_version "3";
16	ensembl	exon	43886356	43886420	0	+	.	gene_id "ENSRNOG00000048847"; gene_version "4"; transcript_id "ENSRNOT00000097487"; transcript_version "2"; exon_number "18"; gene_name "Wdr17"; gene_source "ensembl"; gene_biotype "protein_coding"; transcript_name "Wdr17-203"; transcript_source "ensembl"; transcript_biotype "protein_coding"; exon_id "ENSRNOE00000503709"; exon_version "1";
16	ensembl	CDS	43886356	43886420	0	+	0	gene_id "ENSRNOG00000048847"; gene_version "4"; transcript_id "ENSRNOT00000097487"; transcript_version "2"; exon_number "18"; gene_name "Wdr17"; gene_source "ensembl"; gene_biotype "protein_coding"; transcript_name "Wdr17-203"; transcript_source "ensembl"; transcript_biotype "protein_coding"; protein_id "ENSRNOP00000085002"; protein_version "1";
16	ENSEMBL114_rn	exon	43886356	43886420	0.239984160749189	+	.	gene_id "ENSRNOG00000048847"; transcript_id "ENSRNOG00000048847_tx_10"; exon_id "16_43886356_43886420_+"; exonnum "19"; txlen "4283";
16	ENSEMBL114_rn	exon	43886356	43886420	1.9838907711183	+	.	gene_id "ENSRNOG00000048847"; transcript_id "ENSRNOG00000048847_tx_9"; exon_id "16_43886356_43886420_+"; exonnum "7"; txlen "2495";
16	ensembl	exon	43888678	43888810	0	+	.	gene_id "ENSRNOG00000048847"; gene_version "4"; transcript_id "ENSRNOT00000159803"; transcript_version "1"; exon_number "19"; gene_name "Wdr17"; gene_source "ensembl"; gene_biotype "protein_coding"; transcript_name "Wdr17-205"; transcript_source "ensembl"; transcript_biotype "protein_coding"; exon_id "ENSRNOE00000497487"; exon_version "1";
16	ensembl	CDS	43888678	43888810	0	+	1	gene_id "ENSRNOG00000048847"; gene_version "4"; transcript_id "ENSRNOT00000159803"; transcript_version "1"; exon_number "19"; gene_name "Wdr17"; gene_source "ensembl"; gene_biotype "protein_coding"; transcript_name "Wdr17-205"; transcript_source "ensembl"; transcript_biotype "protein_coding"; protein_id "ENSRNOP00000108732"; protein_version "1";
16	ensembl	exon	43888678	43888810	0	+	.	gene_id "ENSRNOG00000048847"; gene_version "4"; transcript_id "ENSRNOT00000074885"; transcript_version "4"; exon_number "19"; gene_name "Wdr17"; gene_source "ensembl"; gene_biotype "protein_coding"; transcript_name "Wdr17-201"; transcript_source "ensembl"; transcript_biotype "protein_coding"; exon_id "ENSRNOE00000497487"; exon_version "1";
16	ensembl	CDS	43888678	43888810	0	+	1	gene_id "ENSRNOG00000048847"; gene_version "4"; transcript_id "ENSRNOT00000074885"; transcript_version "4"; exon_number "19"; gene_name "Wdr17"; gene_source "ensembl"; gene_biotype "protein_coding"; transcript_name "Wdr17-201"; transcript_source "ensembl"; transcript_biotype "protein_coding"; protein_id "ENSRNOP00000065064"; protein_version "4";
16	ensembl	exon	43888678	43888810	0	+	.	gene_id "ENSRNOG00000048847"; gene_version "4"; transcript_id "ENSRNOT00000098016"; transcript_version "2"; exon_number "20"; gene_name "Wdr17"; gene_source "ensembl"; gene_biotype "protein_coding"; transcript_name "Wdr17-204"; transcript_source "ensembl"; transcript_biotype "protein_coding"; exon_id "ENSRNOE00000497487"; exon_version "1"; tag "Ensembl_canonical";
16	ensembl	CDS	43888678	43888810	0	+	1	gene_id "ENSRNOG00000048847"; gene_version "4"; transcript_id "ENSRNOT00000098016"; transcript_version "2"; exon_number "20"; gene_name "Wdr17"; gene_source "ensembl"; gene_biotype "protein_coding"; transcript_name "Wdr17-204"; transcript_source "ensembl"; transcript_biotype "protein_coding"; protein_id "ENSRNOP00000089373"; protein_version "1"; tag "Ensembl_canonical";
16	ensembl	exon	43888678	43888810	0	+	.	gene_id "ENSRNOG00000048847"; gene_version "4"; transcript_id "ENSRNOT00000081994"; transcript_version "3"; exon_number "19"; gene_name "Wdr17"; gene_source "ensembl"; gene_biotype "protein_coding"; transcript_name "Wdr17-202"; transcript_source "ensembl"; transcript_biotype "protein_coding"; exon_id "ENSRNOE00000497487"; exon_version "1";
16	ensembl	CDS	43888678	43888810	0	+	1	gene_id "ENSRNOG00000048847"; gene_version "4"; transcript_id "ENSRNOT00000081994"; transcript_version "3"; exon_number "19"; gene_name "Wdr17"; gene_source "ensembl"; gene_biotype "protein_coding"; transcript_name "Wdr17-202"; transcript_source "ensembl"; transcript_biotype "protein_coding"; protein_id "ENSRNOP00000069861"; protein_version "3";
16	ensembl	exon	43888678	43888810	0	+	.	gene_id "ENSRNOG00000048847"; gene_version "4"; transcript_id "ENSRNOT00000097487"; transcript_version "2"; exon_number "19"; gene_name "Wdr17"; gene_source "ensembl"; gene_biotype "protein_coding"; transcript_name "Wdr17-203"; transcript_source "ensembl"; transcript_biotype "protein_coding"; exon_id "ENSRNOE00000497487"; exon_version "1";
16	ensembl	CDS	43888678	43888810	0	+	1	gene_id "ENSRNOG00000048847"; gene_version "4"; transcript_id "ENSRNOT00000097487"; transcript_version "2"; exon_number "19"; gene_name "Wdr17"; gene_source "ensembl"; gene_biotype "protein_coding"; transcript_name "Wdr17-203"; transcript_source "ensembl"; transcript_biotype "protein_coding"; protein_id "ENSRNOP00000085002"; protein_version "1";
16	ENSEMBL114_rn	exon	43888678	43888810	0.239984160749189	+	.	gene_id "ENSRNOG00000048847"; transcript_id "ENSRNOG00000048847_tx_10"; exon_id "16_43888678_43888810_+"; exonnum "20"; txlen "4283";
16	ENSEMBL114_rn	exon	43888678	43888810	1.9838907711183	+	.	gene_id "ENSRNOG00000048847"; transcript_id "ENSRNOG00000048847_tx_9"; exon_id "16_43888678_43888810_+"; exonnum "8"; txlen "2495";
16	ensembl	exon	43889650	43889741	0	+	.	gene_id "ENSRNOG00000048847"; gene_version "4"; transcript_id "ENSRNOT00000159803"; transcript_version "1"; exon_number "20"; gene_name "Wdr17"; gene_source "ensembl"; gene_biotype "protein_coding"; transcript_name "Wdr17-205"; transcript_source "ensembl"; transcript_biotype "protein_coding"; exon_id "ENSRNOE00000489781"; exon_version "1";
16	ensembl	CDS	43889650	43889741	0	+	0	gene_id "ENSRNOG00000048847"; gene_version "4"; transcript_id "ENSRNOT00000159803"; transcript_version "1"; exon_number "20"; gene_name "Wdr17"; gene_source "ensembl"; gene_biotype "protein_coding"; transcript_name "Wdr17-205"; transcript_source "ensembl"; transcript_biotype "protein_coding"; protein_id "ENSRNOP00000108732"; protein_version "1";
16	ensembl	exon	43889650	43889741	0	+	.	gene_id "ENSRNOG00000048847"; gene_version "4"; transcript_id "ENSRNOT00000074885"; transcript_version "4"; exon_number "20"; gene_name "Wdr17"; gene_source "ensembl"; gene_biotype "protein_coding"; transcript_name "Wdr17-201"; transcript_source "ensembl"; transcript_biotype "protein_coding"; exon_id "ENSRNOE00000489781"; exon_version "1";
16	ensembl	CDS	43889650	43889741	0	+	0	gene_id "ENSRNOG00000048847"; gene_version "4"; transcript_id "ENSRNOT00000074885"; transcript_version "4"; exon_number "20"; gene_name "Wdr17"; gene_source "ensembl"; gene_biotype "protein_coding"; transcript_name "Wdr17-201"; transcript_source "ensembl"; transcript_biotype "protein_coding"; protein_id "ENSRNOP00000065064"; protein_version "4";
16	ensembl	exon	43889650	43889741	0	+	.	gene_id "ENSRNOG00000048847"; gene_version "4"; transcript_id "ENSRNOT00000098016"; transcript_version "2"; exon_number "21"; gene_name "Wdr17"; gene_source "ensembl"; gene_biotype "protein_coding"; transcript_name "Wdr17-204"; transcript_source "ensembl"; transcript_biotype "protein_coding"; exon_id "ENSRNOE00000489781"; exon_version "1"; tag "Ensembl_canonical";
16	ensembl	CDS	43889650	43889741	0	+	0	gene_id "ENSRNOG00000048847"; gene_version "4"; transcript_id "ENSRNOT00000098016"; transcript_version "2"; exon_number "21"; gene_name "Wdr17"; gene_source "ensembl"; gene_biotype "protein_coding"; transcript_name "Wdr17-204"; transcript_source "ensembl"; transcript_biotype "protein_coding"; protein_id "ENSRNOP00000089373"; protein_version "1"; tag "Ensembl_canonical";
16	ensembl	exon	43889650	43889741	0	+	.	gene_id "ENSRNOG00000048847"; gene_version "4"; transcript_id "ENSRNOT00000081994"; transcript_version "3"; exon_number "20"; gene_name "Wdr17"; gene_source "ensembl"; gene_biotype "protein_coding"; transcript_name "Wdr17-202"; transcript_source "ensembl"; transcript_biotype "protein_coding"; exon_id "ENSRNOE00000489781"; exon_version "1";
16	ensembl	CDS	43889650	43889741	0	+	0	gene_id "ENSRNOG00000048847"; gene_version "4"; transcript_id "ENSRNOT00000081994"; transcript_version "3"; exon_number "20"; gene_name "Wdr17"; gene_source "ensembl"; gene_biotype "protein_coding"; transcript_name "Wdr17-202"; transcript_source "ensembl"; transcript_biotype "protein_coding"; protein_id "ENSRNOP00000069861"; protein_version "3";
16	ensembl	exon	43889650	43889741	0	+	.	gene_id "ENSRNOG00000048847"; gene_version "4"; transcript_id "ENSRNOT00000097487"; transcript_version "2"; exon_number "20"; gene_name "Wdr17"; gene_source "ensembl"; gene_biotype "protein_coding"; transcript_name "Wdr17-203"; transcript_source "ensembl"; transcript_biotype "protein_coding"; exon_id "ENSRNOE00000489781"; exon_version "1";
16	ensembl	CDS	43889650	43889741	0	+	0	gene_id "ENSRNOG00000048847"; gene_version "4"; transcript_id "ENSRNOT00000097487"; transcript_version "2"; exon_number "20"; gene_name "Wdr17"; gene_source "ensembl"; gene_biotype "protein_coding"; transcript_name "Wdr17-203"; transcript_source "ensembl"; transcript_biotype "protein_coding"; protein_id "ENSRNOP00000085002"; protein_version "1";
16	ENSEMBL114_rn	exon	43889650	43889741	0.239984160749189	+	.	gene_id "ENSRNOG00000048847"; transcript_id "ENSRNOG00000048847_tx_10"; exon_id "16_43889650_43889741_+"; exonnum "21"; txlen "4283";
16	ENSEMBL114_rn	exon	43889650	43889741	1.9838907711183	+	.	gene_id "ENSRNOG00000048847"; transcript_id "ENSRNOG00000048847_tx_9"; exon_id "16_43889650_43889741_+"; exonnum "9"; txlen "2495";
16	ensembl	exon	43893399	43893498	0	+	.	gene_id "ENSRNOG00000048847"; gene_version "4"; transcript_id "ENSRNOT00000159803"; transcript_version "1"; exon_number "21"; gene_name "Wdr17"; gene_source "ensembl"; gene_biotype "protein_coding"; transcript_name "Wdr17-205"; transcript_source "ensembl"; transcript_biotype "protein_coding"; exon_id "ENSRNOE00000490848"; exon_version "1";
16	ensembl	CDS	43893399	43893498	0	+	1	gene_id "ENSRNOG00000048847"; gene_version "4"; transcript_id "ENSRNOT00000159803"; transcript_version "1"; exon_number "21"; gene_name "Wdr17"; gene_source "ensembl"; gene_biotype "protein_coding"; transcript_name "Wdr17-205"; transcript_source "ensembl"; transcript_biotype "protein_coding"; protein_id "ENSRNOP00000108732"; protein_version "1";
16	ensembl	exon	43893399	43893498	0	+	.	gene_id "ENSRNOG00000048847"; gene_version "4"; transcript_id "ENSRNOT00000074885"; transcript_version "4"; exon_number "21"; gene_name "Wdr17"; gene_source "ensembl"; gene_biotype "protein_coding"; transcript_name "Wdr17-201"; transcript_source "ensembl"; transcript_biotype "protein_coding"; exon_id "ENSRNOE00000490848"; exon_version "1";
16	ensembl	CDS	43893399	43893498	0	+	1	gene_id "ENSRNOG00000048847"; gene_version "4"; transcript_id "ENSRNOT00000074885"; transcript_version "4"; exon_number "21"; gene_name "Wdr17"; gene_source "ensembl"; gene_biotype "protein_coding"; transcript_name "Wdr17-201"; transcript_source "ensembl"; transcript_biotype "protein_coding"; protein_id "ENSRNOP00000065064"; protein_version "4";
16	ensembl	exon	43893399	43893498	0	+	.	gene_id "ENSRNOG00000048847"; gene_version "4"; transcript_id "ENSRNOT00000098016"; transcript_version "2"; exon_number "22"; gene_name "Wdr17"; gene_source "ensembl"; gene_biotype "protein_coding"; transcript_name "Wdr17-204"; transcript_source "ensembl"; transcript_biotype "protein_coding"; exon_id "ENSRNOE00000490848"; exon_version "1"; tag "Ensembl_canonical";
16	ensembl	CDS	43893399	43893498	0	+	1	gene_id "ENSRNOG00000048847"; gene_version "4"; transcript_id "ENSRNOT00000098016"; transcript_version "2"; exon_number "22"; gene_name "Wdr17"; gene_source "ensembl"; gene_biotype "protein_coding"; transcript_name "Wdr17-204"; transcript_source "ensembl"; transcript_biotype "protein_coding"; protein_id "ENSRNOP00000089373"; protein_version "1"; tag "Ensembl_canonical";
16	ensembl	exon	43893399	43893498	0	+	.	gene_id "ENSRNOG00000048847"; gene_version "4"; transcript_id "ENSRNOT00000081994"; transcript_version "3"; exon_number "21"; gene_name "Wdr17"; gene_source "ensembl"; gene_biotype "protein_coding"; transcript_name "Wdr17-202"; transcript_source "ensembl"; transcript_biotype "protein_coding"; exon_id "ENSRNOE00000490848"; exon_version "1";
16	ensembl	CDS	43893399	43893498	0	+	1	gene_id "ENSRNOG00000048847"; gene_version "4"; transcript_id "ENSRNOT00000081994"; transcript_version "3"; exon_number "21"; gene_name "Wdr17"; gene_source "ensembl"; gene_biotype "protein_coding"; transcript_name "Wdr17-202"; transcript_source "ensembl"; transcript_biotype "protein_coding"; protein_id "ENSRNOP00000069861"; protein_version "3";
16	ensembl	exon	43893399	43893498	0	+	.	gene_id "ENSRNOG00000048847"; gene_version "4"; transcript_id "ENSRNOT00000097487"; transcript_version "2"; exon_number "21"; gene_name "Wdr17"; gene_source "ensembl"; gene_biotype "protein_coding"; transcript_name "Wdr17-203"; transcript_source "ensembl"; transcript_biotype "protein_coding"; exon_id "ENSRNOE00000490848"; exon_version "1";
16	ensembl	CDS	43893399	43893498	0	+	1	gene_id "ENSRNOG00000048847"; gene_version "4"; transcript_id "ENSRNOT00000097487"; transcript_version "2"; exon_number "21"; gene_name "Wdr17"; gene_source "ensembl"; gene_biotype "protein_coding"; transcript_name "Wdr17-203"; transcript_source "ensembl"; transcript_biotype "protein_coding"; protein_id "ENSRNOP00000085002"; protein_version "1";
16	ENSEMBL114_rn	exon	43893399	43893498	0.239984160749189	+	.	gene_id "ENSRNOG00000048847"; transcript_id "ENSRNOG00000048847_tx_10"; exon_id "16_43893399_43893498_+"; exonnum "22"; txlen "4283";
16	ENSEMBL114_rn	exon	43893399	43893498	1.9838907711183	+	.	gene_id "ENSRNOG00000048847"; transcript_id "ENSRNOG00000048847_tx_9"; exon_id "16_43893399_43893498_+"; exonnum "10"; txlen "2495";
16	ensembl	exon	43894109	43894248	0	+	.	gene_id "ENSRNOG00000048847"; gene_version "4"; transcript_id "ENSRNOT00000159803"; transcript_version "1"; exon_number "22"; gene_name "Wdr17"; gene_source "ensembl"; gene_biotype "protein_coding"; transcript_name "Wdr17-205"; transcript_source "ensembl"; transcript_biotype "protein_coding"; exon_id "ENSRNOE00000511426"; exon_version "1";
16	ensembl	CDS	43894109	43894248	0	+	0	gene_id "ENSRNOG00000048847"; gene_version "4"; transcript_id "ENSRNOT00000159803"; transcript_version "1"; exon_number "22"; gene_name "Wdr17"; gene_source "ensembl"; gene_biotype "protein_coding"; transcript_name "Wdr17-205"; transcript_source "ensembl"; transcript_biotype "protein_coding"; protein_id "ENSRNOP00000108732"; protein_version "1";
16	ensembl	exon	43894109	43894248	0	+	.	gene_id "ENSRNOG00000048847"; gene_version "4"; transcript_id "ENSRNOT00000074885"; transcript_version "4"; exon_number "22"; gene_name "Wdr17"; gene_source "ensembl"; gene_biotype "protein_coding"; transcript_name "Wdr17-201"; transcript_source "ensembl"; transcript_biotype "protein_coding"; exon_id "ENSRNOE00000511426"; exon_version "1";
16	ensembl	CDS	43894109	43894248	0	+	0	gene_id "ENSRNOG00000048847"; gene_version "4"; transcript_id "ENSRNOT00000074885"; transcript_version "4"; exon_number "22"; gene_name "Wdr17"; gene_source "ensembl"; gene_biotype "protein_coding"; transcript_name "Wdr17-201"; transcript_source "ensembl"; transcript_biotype "protein_coding"; protein_id "ENSRNOP00000065064"; protein_version "4";
16	ensembl	exon	43894109	43894248	0	+	.	gene_id "ENSRNOG00000048847"; gene_version "4"; transcript_id "ENSRNOT00000098016"; transcript_version "2"; exon_number "23"; gene_name "Wdr17"; gene_source "ensembl"; gene_biotype "protein_coding"; transcript_name "Wdr17-204"; transcript_source "ensembl"; transcript_biotype "protein_coding"; exon_id "ENSRNOE00000511426"; exon_version "1"; tag "Ensembl_canonical";
16	ensembl	CDS	43894109	43894248	0	+	0	gene_id "ENSRNOG00000048847"; gene_version "4"; transcript_id "ENSRNOT00000098016"; transcript_version "2"; exon_number "23"; gene_name "Wdr17"; gene_source "ensembl"; gene_biotype "protein_coding"; transcript_name "Wdr17-204"; transcript_source "ensembl"; transcript_biotype "protein_coding"; protein_id "ENSRNOP00000089373"; protein_version "1"; tag "Ensembl_canonical";
16	ensembl	exon	43894109	43894248	0	+	.	gene_id "ENSRNOG00000048847"; gene_version "4"; transcript_id "ENSRNOT00000081994"; transcript_version "3"; exon_number "22"; gene_name "Wdr17"; gene_source "ensembl"; gene_biotype "protein_coding"; transcript_name "Wdr17-202"; transcript_source "ensembl"; transcript_biotype "protein_coding"; exon_id "ENSRNOE00000511426"; exon_version "1";
16	ensembl	CDS	43894109	43894248	0	+	0	gene_id "ENSRNOG00000048847"; gene_version "4"; transcript_id "ENSRNOT00000081994"; transcript_version "3"; exon_number "22"; gene_name "Wdr17"; gene_source "ensembl"; gene_biotype "protein_coding"; transcript_name "Wdr17-202"; transcript_source "ensembl"; transcript_biotype "protein_coding"; protein_id "ENSRNOP00000069861"; protein_version "3";
16	ensembl	exon	43894109	43894248	0	+	.	gene_id "ENSRNOG00000048847"; gene_version "4"; transcript_id "ENSRNOT00000097487"; transcript_version "2"; exon_number "22"; gene_name "Wdr17"; gene_source "ensembl"; gene_biotype "protein_coding"; transcript_name "Wdr17-203"; transcript_source "ensembl"; transcript_biotype "protein_coding"; exon_id "ENSRNOE00000511426"; exon_version "1";
16	ensembl	CDS	43894109	43894248	0	+	0	gene_id "ENSRNOG00000048847"; gene_version "4"; transcript_id "ENSRNOT00000097487"; transcript_version "2"; exon_number "22"; gene_name "Wdr17"; gene_source "ensembl"; gene_biotype "protein_coding"; transcript_name "Wdr17-203"; transcript_source "ensembl"; transcript_biotype "protein_coding"; protein_id "ENSRNOP00000085002"; protein_version "1";
16	ENSEMBL114_rn	exon	43894109	43894248	0.239984160749189	+	.	gene_id "ENSRNOG00000048847"; transcript_id "ENSRNOG00000048847_tx_10"; exon_id "16_43894109_43894248_+"; exonnum "23"; txlen "4283";
16	ENSEMBL114_rn	exon	43894109	43894248	1.9838907711183	+	.	gene_id "ENSRNOG00000048847"; transcript_id "ENSRNOG00000048847_tx_9"; exon_id "16_43894109_43894248_+"; exonnum "11"; txlen "2495";
16	ensembl	exon	43896737	43896757	0	+	.	gene_id "ENSRNOG00000048847"; gene_version "4"; transcript_id "ENSRNOT00000159803"; transcript_version "1"; exon_number "23"; gene_name "Wdr17"; gene_source "ensembl"; gene_biotype "protein_coding"; transcript_name "Wdr17-205"; transcript_source "ensembl"; transcript_biotype "protein_coding"; exon_id "ENSRNOE00000532348"; exon_version "1";
16	ensembl	CDS	43896737	43896757	0	+	1	gene_id "ENSRNOG00000048847"; gene_version "4"; transcript_id "ENSRNOT00000159803"; transcript_version "1"; exon_number "23"; gene_name "Wdr17"; gene_source "ensembl"; gene_biotype "protein_coding"; transcript_name "Wdr17-205"; transcript_source "ensembl"; transcript_biotype "protein_coding"; protein_id "ENSRNOP00000108732"; protein_version "1";
16	ensembl	exon	43896737	43896757	0	+	.	gene_id "ENSRNOG00000048847"; gene_version "4"; transcript_id "ENSRNOT00000098016"; transcript_version "2"; exon_number "24"; gene_name "Wdr17"; gene_source "ensembl"; gene_biotype "protein_coding"; transcript_name "Wdr17-204"; transcript_source "ensembl"; transcript_biotype "protein_coding"; exon_id "ENSRNOE00000532348"; exon_version "1"; tag "Ensembl_canonical";
16	ensembl	CDS	43896737	43896757	0	+	1	gene_id "ENSRNOG00000048847"; gene_version "4"; transcript_id "ENSRNOT00000098016"; transcript_version "2"; exon_number "24"; gene_name "Wdr17"; gene_source "ensembl"; gene_biotype "protein_coding"; transcript_name "Wdr17-204"; transcript_source "ensembl"; transcript_biotype "protein_coding"; protein_id "ENSRNOP00000089373"; protein_version "1"; tag "Ensembl_canonical";
16	ensembl	exon	43896737	43896757	0	+	.	gene_id "ENSRNOG00000048847"; gene_version "4"; transcript_id "ENSRNOT00000081994"; transcript_version "3"; exon_number "23"; gene_name "Wdr17"; gene_source "ensembl"; gene_biotype "protein_coding"; transcript_name "Wdr17-202"; transcript_source "ensembl"; transcript_biotype "protein_coding"; exon_id "ENSRNOE00000532348"; exon_version "1";
16	ensembl	CDS	43896737	43896757	0	+	1	gene_id "ENSRNOG00000048847"; gene_version "4"; transcript_id "ENSRNOT00000081994"; transcript_version "3"; exon_number "23"; gene_name "Wdr17"; gene_source "ensembl"; gene_biotype "protein_coding"; transcript_name "Wdr17-202"; transcript_source "ensembl"; transcript_biotype "protein_coding"; protein_id "ENSRNOP00000069861"; protein_version "3";
16	ENSEMBL114_rn	exon	43896737	43896757	0.239984160749189	+	.	gene_id "ENSRNOG00000048847"; transcript_id "ENSRNOG00000048847_tx_10"; exon_id "16_43896737_43896757_+"; exonnum "24"; txlen "4283";
16	ENSEMBL114_rn	exon	43896737	43896757	1.9838907711183	+	.	gene_id "ENSRNOG00000048847"; transcript_id "ENSRNOG00000048847_tx_9"; exon_id "16_43896737_43896757_+"; exonnum "12"; txlen "2495";
16	ensembl	exon	43898629	43898764	0	+	.	gene_id "ENSRNOG00000048847"; gene_version "4"; transcript_id "ENSRNOT00000098016"; transcript_version "2"; exon_number "25"; gene_name "Wdr17"; gene_source "ensembl"; gene_biotype "protein_coding"; transcript_name "Wdr17-204"; transcript_source "ensembl"; transcript_biotype "protein_coding"; exon_id "ENSRNOE00000583246"; exon_version "1"; tag "Ensembl_canonical";
16	ensembl	CDS	43898629	43898764	0	+	1	gene_id "ENSRNOG00000048847"; gene_version "4"; transcript_id "ENSRNOT00000098016"; transcript_version "2"; exon_number "25"; gene_name "Wdr17"; gene_source "ensembl"; gene_biotype "protein_coding"; transcript_name "Wdr17-204"; transcript_source "ensembl"; transcript_biotype "protein_coding"; protein_id "ENSRNOP00000089373"; protein_version "1"; tag "Ensembl_canonical";
16	ensembl	exon	43898653	43898764	0	+	.	gene_id "ENSRNOG00000048847"; gene_version "4"; transcript_id "ENSRNOT00000159803"; transcript_version "1"; exon_number "24"; gene_name "Wdr17"; gene_source "ensembl"; gene_biotype "protein_coding"; transcript_name "Wdr17-205"; transcript_source "ensembl"; transcript_biotype "protein_coding"; exon_id "ENSRNOE00000507824"; exon_version "2";
16	ensembl	CDS	43898653	43898764	0	+	1	gene_id "ENSRNOG00000048847"; gene_version "4"; transcript_id "ENSRNOT00000159803"; transcript_version "1"; exon_number "24"; gene_name "Wdr17"; gene_source "ensembl"; gene_biotype "protein_coding"; transcript_name "Wdr17-205"; transcript_source "ensembl"; transcript_biotype "protein_coding"; protein_id "ENSRNOP00000108732"; protein_version "1";
16	ensembl	exon	43898653	43898764	0	+	.	gene_id "ENSRNOG00000048847"; gene_version "4"; transcript_id "ENSRNOT00000074885"; transcript_version "4"; exon_number "23"; gene_name "Wdr17"; gene_source "ensembl"; gene_biotype "protein_coding"; transcript_name "Wdr17-201"; transcript_source "ensembl"; transcript_biotype "protein_coding"; exon_id "ENSRNOE00000507824"; exon_version "2";
16	ensembl	CDS	43898653	43898764	0	+	1	gene_id "ENSRNOG00000048847"; gene_version "4"; transcript_id "ENSRNOT00000074885"; transcript_version "4"; exon_number "23"; gene_name "Wdr17"; gene_source "ensembl"; gene_biotype "protein_coding"; transcript_name "Wdr17-201"; transcript_source "ensembl"; transcript_biotype "protein_coding"; protein_id "ENSRNOP00000065064"; protein_version "4";
16	ensembl	exon	43898653	43898764	0	+	.	gene_id "ENSRNOG00000048847"; gene_version "4"; transcript_id "ENSRNOT00000081994"; transcript_version "3"; exon_number "24"; gene_name "Wdr17"; gene_source "ensembl"; gene_biotype "protein_coding"; transcript_name "Wdr17-202"; transcript_source "ensembl"; transcript_biotype "protein_coding"; exon_id "ENSRNOE00000507824"; exon_version "2";
16	ensembl	CDS	43898653	43898764	0	+	1	gene_id "ENSRNOG00000048847"; gene_version "4"; transcript_id "ENSRNOT00000081994"; transcript_version "3"; exon_number "24"; gene_name "Wdr17"; gene_source "ensembl"; gene_biotype "protein_coding"; transcript_name "Wdr17-202"; transcript_source "ensembl"; transcript_biotype "protein_coding"; protein_id "ENSRNOP00000069861"; protein_version "3";
16	ensembl	exon	43898653	43898764	0	+	.	gene_id "ENSRNOG00000048847"; gene_version "4"; transcript_id "ENSRNOT00000097487"; transcript_version "2"; exon_number "23"; gene_name "Wdr17"; gene_source "ensembl"; gene_biotype "protein_coding"; transcript_name "Wdr17-203"; transcript_source "ensembl"; transcript_biotype "protein_coding"; exon_id "ENSRNOE00000507824"; exon_version "2";
16	ensembl	CDS	43898653	43898764	0	+	1	gene_id "ENSRNOG00000048847"; gene_version "4"; transcript_id "ENSRNOT00000097487"; transcript_version "2"; exon_number "23"; gene_name "Wdr17"; gene_source "ensembl"; gene_biotype "protein_coding"; transcript_name "Wdr17-203"; transcript_source "ensembl"; transcript_biotype "protein_coding"; protein_id "ENSRNOP00000085002"; protein_version "1";
16	ENSEMBL114_rn	exon	43898653	43898764	0.239984160749189	+	.	gene_id "ENSRNOG00000048847"; transcript_id "ENSRNOG00000048847_tx_10"; exon_id "16_43898653_43898764_+"; exonnum "25"; txlen "4283";
16	ENSEMBL114_rn	exon	43898653	43898764	1.9838907711183	+	.	gene_id "ENSRNOG00000048847"; transcript_id "ENSRNOG00000048847_tx_9"; exon_id "16_43898653_43898764_+"; exonnum "13"; txlen "2495";
16	ensembl	exon	43905503	43905644	0	+	.	gene_id "ENSRNOG00000048847"; gene_version "4"; transcript_id "ENSRNOT00000159803"; transcript_version "1"; exon_number "25"; gene_name "Wdr17"; gene_source "ensembl"; gene_biotype "protein_coding"; transcript_name "Wdr17-205"; transcript_source "ensembl"; transcript_biotype "protein_coding"; exon_id "ENSRNOE00000489952"; exon_version "1";
16	ensembl	CDS	43905503	43905644	0	+	0	gene_id "ENSRNOG00000048847"; gene_version "4"; transcript_id "ENSRNOT00000159803"; transcript_version "1"; exon_number "25"; gene_name "Wdr17"; gene_source "ensembl"; gene_biotype "protein_coding"; transcript_name "Wdr17-205"; transcript_source "ensembl"; transcript_biotype "protein_coding"; protein_id "ENSRNOP00000108732"; protein_version "1";
16	ensembl	exon	43905503	43905644	0	+	.	gene_id "ENSRNOG00000048847"; gene_version "4"; transcript_id "ENSRNOT00000074885"; transcript_version "4"; exon_number "24"; gene_name "Wdr17"; gene_source "ensembl"; gene_biotype "protein_coding"; transcript_name "Wdr17-201"; transcript_source "ensembl"; transcript_biotype "protein_coding"; exon_id "ENSRNOE00000489952"; exon_version "1";
16	ensembl	CDS	43905503	43905644	0	+	0	gene_id "ENSRNOG00000048847"; gene_version "4"; transcript_id "ENSRNOT00000074885"; transcript_version "4"; exon_number "24"; gene_name "Wdr17"; gene_source "ensembl"; gene_biotype "protein_coding"; transcript_name "Wdr17-201"; transcript_source "ensembl"; transcript_biotype "protein_coding"; protein_id "ENSRNOP00000065064"; protein_version "4";
16	ensembl	exon	43905503	43905644	0	+	.	gene_id "ENSRNOG00000048847"; gene_version "4"; transcript_id "ENSRNOT00000098016"; transcript_version "2"; exon_number "26"; gene_name "Wdr17"; gene_source "ensembl"; gene_biotype "protein_coding"; transcript_name "Wdr17-204"; transcript_source "ensembl"; transcript_biotype "protein_coding"; exon_id "ENSRNOE00000489952"; exon_version "1"; tag "Ensembl_canonical";
16	ensembl	CDS	43905503	43905644	0	+	0	gene_id "ENSRNOG00000048847"; gene_version "4"; transcript_id "ENSRNOT00000098016"; transcript_version "2"; exon_number "26"; gene_name "Wdr17"; gene_source "ensembl"; gene_biotype "protein_coding"; transcript_name "Wdr17-204"; transcript_source "ensembl"; transcript_biotype "protein_coding"; protein_id "ENSRNOP00000089373"; protein_version "1"; tag "Ensembl_canonical";
16	ensembl	exon	43905503	43905644	0	+	.	gene_id "ENSRNOG00000048847"; gene_version "4"; transcript_id "ENSRNOT00000081994"; transcript_version "3"; exon_number "25"; gene_name "Wdr17"; gene_source "ensembl"; gene_biotype "protein_coding"; transcript_name "Wdr17-202"; transcript_source "ensembl"; transcript_biotype "protein_coding"; exon_id "ENSRNOE00000489952"; exon_version "1";
16	ensembl	CDS	43905503	43905644	0	+	0	gene_id "ENSRNOG00000048847"; gene_version "4"; transcript_id "ENSRNOT00000081994"; transcript_version "3"; exon_number "25"; gene_name "Wdr17"; gene_source "ensembl"; gene_biotype "protein_coding"; transcript_name "Wdr17-202"; transcript_source "ensembl"; transcript_biotype "protein_coding"; protein_id "ENSRNOP00000069861"; protein_version "3";
16	ensembl	exon	43905503	43905644	0	+	.	gene_id "ENSRNOG00000048847"; gene_version "4"; transcript_id "ENSRNOT00000097487"; transcript_version "2"; exon_number "24"; gene_name "Wdr17"; gene_source "ensembl"; gene_biotype "protein_coding"; transcript_name "Wdr17-203"; transcript_source "ensembl"; transcript_biotype "protein_coding"; exon_id "ENSRNOE00000489952"; exon_version "1";
16	ensembl	CDS	43905503	43905644	0	+	0	gene_id "ENSRNOG00000048847"; gene_version "4"; transcript_id "ENSRNOT00000097487"; transcript_version "2"; exon_number "24"; gene_name "Wdr17"; gene_source "ensembl"; gene_biotype "protein_coding"; transcript_name "Wdr17-203"; transcript_source "ensembl"; transcript_biotype "protein_coding"; protein_id "ENSRNOP00000085002"; protein_version "1";
16	ENSEMBL114_rn	exon	43905503	43905644	0.239984160749189	+	.	gene_id "ENSRNOG00000048847"; transcript_id "ENSRNOG00000048847_tx_10"; exon_id "16_43905503_43905644_+"; exonnum "26"; txlen "4283";
16	ENSEMBL114_rn	exon	43905503	43905644	1.9838907711183	+	.	gene_id "ENSRNOG00000048847"; transcript_id "ENSRNOG00000048847_tx_9"; exon_id "16_43905503_43905644_+"; exonnum "14"; txlen "2495";
16	ensembl	exon	43905964	43906066	0	+	.	gene_id "ENSRNOG00000048847"; gene_version "4"; transcript_id "ENSRNOT00000159803"; transcript_version "1"; exon_number "26"; gene_name "Wdr17"; gene_source "ensembl"; gene_biotype "protein_coding"; transcript_name "Wdr17-205"; transcript_source "ensembl"; transcript_biotype "protein_coding"; exon_id "ENSRNOE00000502993"; exon_version "1";
16	ensembl	CDS	43905964	43906066	0	+	2	gene_id "ENSRNOG00000048847"; gene_version "4"; transcript_id "ENSRNOT00000159803"; transcript_version "1"; exon_number "26"; gene_name "Wdr17"; gene_source "ensembl"; gene_biotype "protein_coding"; transcript_name "Wdr17-205"; transcript_source "ensembl"; transcript_biotype "protein_coding"; protein_id "ENSRNOP00000108732"; protein_version "1";
16	ensembl	exon	43905964	43906066	0	+	.	gene_id "ENSRNOG00000048847"; gene_version "4"; transcript_id "ENSRNOT00000074885"; transcript_version "4"; exon_number "25"; gene_name "Wdr17"; gene_source "ensembl"; gene_biotype "protein_coding"; transcript_name "Wdr17-201"; transcript_source "ensembl"; transcript_biotype "protein_coding"; exon_id "ENSRNOE00000502993"; exon_version "1";
16	ensembl	CDS	43905964	43906066	0	+	2	gene_id "ENSRNOG00000048847"; gene_version "4"; transcript_id "ENSRNOT00000074885"; transcript_version "4"; exon_number "25"; gene_name "Wdr17"; gene_source "ensembl"; gene_biotype "protein_coding"; transcript_name "Wdr17-201"; transcript_source "ensembl"; transcript_biotype "protein_coding"; protein_id "ENSRNOP00000065064"; protein_version "4";
16	ensembl	exon	43905964	43906066	0	+	.	gene_id "ENSRNOG00000048847"; gene_version "4"; transcript_id "ENSRNOT00000098016"; transcript_version "2"; exon_number "27"; gene_name "Wdr17"; gene_source "ensembl"; gene_biotype "protein_coding"; transcript_name "Wdr17-204"; transcript_source "ensembl"; transcript_biotype "protein_coding"; exon_id "ENSRNOE00000502993"; exon_version "1"; tag "Ensembl_canonical";
16	ensembl	CDS	43905964	43906066	0	+	2	gene_id "ENSRNOG00000048847"; gene_version "4"; transcript_id "ENSRNOT00000098016"; transcript_version "2"; exon_number "27"; gene_name "Wdr17"; gene_source "ensembl"; gene_biotype "protein_coding"; transcript_name "Wdr17-204"; transcript_source "ensembl"; transcript_biotype "protein_coding"; protein_id "ENSRNOP00000089373"; protein_version "1"; tag "Ensembl_canonical";
16	ensembl	exon	43905964	43906066	0	+	.	gene_id "ENSRNOG00000048847"; gene_version "4"; transcript_id "ENSRNOT00000081994"; transcript_version "3"; exon_number "26"; gene_name "Wdr17"; gene_source "ensembl"; gene_biotype "protein_coding"; transcript_name "Wdr17-202"; transcript_source "ensembl"; transcript_biotype "protein_coding"; exon_id "ENSRNOE00000502993"; exon_version "1";
16	ensembl	CDS	43905964	43906066	0	+	2	gene_id "ENSRNOG00000048847"; gene_version "4"; transcript_id "ENSRNOT00000081994"; transcript_version "3"; exon_number "26"; gene_name "Wdr17"; gene_source "ensembl"; gene_biotype "protein_coding"; transcript_name "Wdr17-202"; transcript_source "ensembl"; transcript_biotype "protein_coding"; protein_id "ENSRNOP00000069861"; protein_version "3";
16	ensembl	exon	43905964	43906066	0	+	.	gene_id "ENSRNOG00000048847"; gene_version "4"; transcript_id "ENSRNOT00000097487"; transcript_version "2"; exon_number "25"; gene_name "Wdr17"; gene_source "ensembl"; gene_biotype "protein_coding"; transcript_name "Wdr17-203"; transcript_source "ensembl"; transcript_biotype "protein_coding"; exon_id "ENSRNOE00000502993"; exon_version "1";
16	ensembl	CDS	43905964	43906066	0	+	2	gene_id "ENSRNOG00000048847"; gene_version "4"; transcript_id "ENSRNOT00000097487"; transcript_version "2"; exon_number "25"; gene_name "Wdr17"; gene_source "ensembl"; gene_biotype "protein_coding"; transcript_name "Wdr17-203"; transcript_source "ensembl"; transcript_biotype "protein_coding"; protein_id "ENSRNOP00000085002"; protein_version "1";
16	ENSEMBL114_rn	exon	43905964	43906066	0.239984160749189	+	.	gene_id "ENSRNOG00000048847"; transcript_id "ENSRNOG00000048847_tx_10"; exon_id "16_43905964_43906066_+"; exonnum "27"; txlen "4283";
16	ENSEMBL114_rn	exon	43905964	43906066	1.9838907711183	+	.	gene_id "ENSRNOG00000048847"; transcript_id "ENSRNOG00000048847_tx_9"; exon_id "16_43905964_43906066_+"; exonnum "15"; txlen "2495";
16	ensembl	exon	43913656	43913757	0	+	.	gene_id "ENSRNOG00000048847"; gene_version "4"; transcript_id "ENSRNOT00000159803"; transcript_version "1"; exon_number "27"; gene_name "Wdr17"; gene_source "ensembl"; gene_biotype "protein_coding"; transcript_name "Wdr17-205"; transcript_source "ensembl"; transcript_biotype "protein_coding"; exon_id "ENSRNOE00000509747"; exon_version "1";
16	ensembl	CDS	43913656	43913757	0	+	1	gene_id "ENSRNOG00000048847"; gene_version "4"; transcript_id "ENSRNOT00000159803"; transcript_version "1"; exon_number "27"; gene_name "Wdr17"; gene_source "ensembl"; gene_biotype "protein_coding"; transcript_name "Wdr17-205"; transcript_source "ensembl"; transcript_biotype "protein_coding"; protein_id "ENSRNOP00000108732"; protein_version "1";
16	ensembl	exon	43913656	43913757	0	+	.	gene_id "ENSRNOG00000048847"; gene_version "4"; transcript_id "ENSRNOT00000074885"; transcript_version "4"; exon_number "26"; gene_name "Wdr17"; gene_source "ensembl"; gene_biotype "protein_coding"; transcript_name "Wdr17-201"; transcript_source "ensembl"; transcript_biotype "protein_coding"; exon_id "ENSRNOE00000509747"; exon_version "1";
16	ensembl	CDS	43913656	43913757	0	+	1	gene_id "ENSRNOG00000048847"; gene_version "4"; transcript_id "ENSRNOT00000074885"; transcript_version "4"; exon_number "26"; gene_name "Wdr17"; gene_source "ensembl"; gene_biotype "protein_coding"; transcript_name "Wdr17-201"; transcript_source "ensembl"; transcript_biotype "protein_coding"; protein_id "ENSRNOP00000065064"; protein_version "4";
16	ensembl	exon	43913656	43913757	0	+	.	gene_id "ENSRNOG00000048847"; gene_version "4"; transcript_id "ENSRNOT00000098016"; transcript_version "2"; exon_number "28"; gene_name "Wdr17"; gene_source "ensembl"; gene_biotype "protein_coding"; transcript_name "Wdr17-204"; transcript_source "ensembl"; transcript_biotype "protein_coding"; exon_id "ENSRNOE00000509747"; exon_version "1"; tag "Ensembl_canonical";
16	ensembl	CDS	43913656	43913757	0	+	1	gene_id "ENSRNOG00000048847"; gene_version "4"; transcript_id "ENSRNOT00000098016"; transcript_version "2"; exon_number "28"; gene_name "Wdr17"; gene_source "ensembl"; gene_biotype "protein_coding"; transcript_name "Wdr17-204"; transcript_source "ensembl"; transcript_biotype "protein_coding"; protein_id "ENSRNOP00000089373"; protein_version "1"; tag "Ensembl_canonical";
16	ensembl	exon	43913656	43913757	0	+	.	gene_id "ENSRNOG00000048847"; gene_version "4"; transcript_id "ENSRNOT00000081994"; transcript_version "3"; exon_number "27"; gene_name "Wdr17"; gene_source "ensembl"; gene_biotype "protein_coding"; transcript_name "Wdr17-202"; transcript_source "ensembl"; transcript_biotype "protein_coding"; exon_id "ENSRNOE00000509747"; exon_version "1";
16	ensembl	CDS	43913656	43913757	0	+	1	gene_id "ENSRNOG00000048847"; gene_version "4"; transcript_id "ENSRNOT00000081994"; transcript_version "3"; exon_number "27"; gene_name "Wdr17"; gene_source "ensembl"; gene_biotype "protein_coding"; transcript_name "Wdr17-202"; transcript_source "ensembl"; transcript_biotype "protein_coding"; protein_id "ENSRNOP00000069861"; protein_version "3";
16	ensembl	exon	43913656	43913757	0	+	.	gene_id "ENSRNOG00000048847"; gene_version "4"; transcript_id "ENSRNOT00000097487"; transcript_version "2"; exon_number "26"; gene_name "Wdr17"; gene_source "ensembl"; gene_biotype "protein_coding"; transcript_name "Wdr17-203"; transcript_source "ensembl"; transcript_biotype "protein_coding"; exon_id "ENSRNOE00000509747"; exon_version "1";
16	ensembl	CDS	43913656	43913757	0	+	1	gene_id "ENSRNOG00000048847"; gene_version "4"; transcript_id "ENSRNOT00000097487"; transcript_version "2"; exon_number "26"; gene_name "Wdr17"; gene_source "ensembl"; gene_biotype "protein_coding"; transcript_name "Wdr17-203"; transcript_source "ensembl"; transcript_biotype "protein_coding"; protein_id "ENSRNOP00000085002"; protein_version "1";
16	ENSEMBL114_rn	exon	43913656	43913757	0.239984160749189	+	.	gene_id "ENSRNOG00000048847"; transcript_id "ENSRNOG00000048847_tx_10"; exon_id "16_43913656_43913757_+"; exonnum "28"; txlen "4283";
16	ENSEMBL114_rn	exon	43913656	43913757	1.9838907711183	+	.	gene_id "ENSRNOG00000048847"; transcript_id "ENSRNOG00000048847_tx_9"; exon_id "16_43913656_43913757_+"; exonnum "16"; txlen "2495";
16	ensembl	exon	43919202	43919300	0	+	.	gene_id "ENSRNOG00000048847"; gene_version "4"; transcript_id "ENSRNOT00000159803"; transcript_version "1"; exon_number "28"; gene_name "Wdr17"; gene_source "ensembl"; gene_biotype "protein_coding"; transcript_name "Wdr17-205"; transcript_source "ensembl"; transcript_biotype "protein_coding"; exon_id "ENSRNOE00000471483"; exon_version "1";
16	ensembl	CDS	43919202	43919300	0	+	1	gene_id "ENSRNOG00000048847"; gene_version "4"; transcript_id "ENSRNOT00000159803"; transcript_version "1"; exon_number "28"; gene_name "Wdr17"; gene_source "ensembl"; gene_biotype "protein_coding"; transcript_name "Wdr17-205"; transcript_source "ensembl"; transcript_biotype "protein_coding"; protein_id "ENSRNOP00000108732"; protein_version "1";
16	ensembl	exon	43919202	43919300	0	+	.	gene_id "ENSRNOG00000048847"; gene_version "4"; transcript_id "ENSRNOT00000098016"; transcript_version "2"; exon_number "29"; gene_name "Wdr17"; gene_source "ensembl"; gene_biotype "protein_coding"; transcript_name "Wdr17-204"; transcript_source "ensembl"; transcript_biotype "protein_coding"; exon_id "ENSRNOE00000471483"; exon_version "1"; tag "Ensembl_canonical";
16	ensembl	CDS	43919202	43919300	0	+	1	gene_id "ENSRNOG00000048847"; gene_version "4"; transcript_id "ENSRNOT00000098016"; transcript_version "2"; exon_number "29"; gene_name "Wdr17"; gene_source "ensembl"; gene_biotype "protein_coding"; transcript_name "Wdr17-204"; transcript_source "ensembl"; transcript_biotype "protein_coding"; protein_id "ENSRNOP00000089373"; protein_version "1"; tag "Ensembl_canonical";
16	ensembl	exon	43919202	43919300	0	+	.	gene_id "ENSRNOG00000048847"; gene_version "4"; transcript_id "ENSRNOT00000081994"; transcript_version "3"; exon_number "28"; gene_name "Wdr17"; gene_source "ensembl"; gene_biotype "protein_coding"; transcript_name "Wdr17-202"; transcript_source "ensembl"; transcript_biotype "protein_coding"; exon_id "ENSRNOE00000471483"; exon_version "1";
16	ensembl	CDS	43919202	43919300	0	+	1	gene_id "ENSRNOG00000048847"; gene_version "4"; transcript_id "ENSRNOT00000081994"; transcript_version "3"; exon_number "28"; gene_name "Wdr17"; gene_source "ensembl"; gene_biotype "protein_coding"; transcript_name "Wdr17-202"; transcript_source "ensembl"; transcript_biotype "protein_coding"; protein_id "ENSRNOP00000069861"; protein_version "3";
16	ensembl	exon	43919202	43919300	0	+	.	gene_id "ENSRNOG00000048847"; gene_version "4"; transcript_id "ENSRNOT00000097487"; transcript_version "2"; exon_number "27"; gene_name "Wdr17"; gene_source "ensembl"; gene_biotype "protein_coding"; transcript_name "Wdr17-203"; transcript_source "ensembl"; transcript_biotype "protein_coding"; exon_id "ENSRNOE00000471483"; exon_version "1";
16	ensembl	CDS	43919202	43919300	0	+	1	gene_id "ENSRNOG00000048847"; gene_version "4"; transcript_id "ENSRNOT00000097487"; transcript_version "2"; exon_number "27"; gene_name "Wdr17"; gene_source "ensembl"; gene_biotype "protein_coding"; transcript_name "Wdr17-203"; transcript_source "ensembl"; transcript_biotype "protein_coding"; protein_id "ENSRNOP00000085002"; protein_version "1";
16	ENSEMBL114_rn	exon	43919202	43919300	0.239984160749189	+	.	gene_id "ENSRNOG00000048847"; transcript_id "ENSRNOG00000048847_tx_10"; exon_id "16_43919202_43919300_+"; exonnum "29"; txlen "4283";
16	ENSEMBL114_rn	exon	43919202	43919300	1.9838907711183	+	.	gene_id "ENSRNOG00000048847"; transcript_id "ENSRNOG00000048847_tx_9"; exon_id "16_43919202_43919300_+"; exonnum "17"; txlen "2495";
16	ensembl	exon	43921736	43921919	0	+	.	gene_id "ENSRNOG00000048847"; gene_version "4"; transcript_id "ENSRNOT00000074885"; transcript_version "4"; exon_number "27"; gene_name "Wdr17"; gene_source "ensembl"; gene_biotype "protein_coding"; transcript_name "Wdr17-201"; transcript_source "ensembl"; transcript_biotype "protein_coding"; exon_id "ENSRNOE00000509165"; exon_version "1";
16	ensembl	CDS	43921736	43921919	0	+	1	gene_id "ENSRNOG00000048847"; gene_version "4"; transcript_id "ENSRNOT00000074885"; transcript_version "4"; exon_number "27"; gene_name "Wdr17"; gene_source "ensembl"; gene_biotype "protein_coding"; transcript_name "Wdr17-201"; transcript_source "ensembl"; transcript_biotype "protein_coding"; protein_id "ENSRNOP00000065064"; protein_version "4";
16	ensembl	exon	43921736	43921919	0	+	.	gene_id "ENSRNOG00000048847"; gene_version "4"; transcript_id "ENSRNOT00000098016"; transcript_version "2"; exon_number "30"; gene_name "Wdr17"; gene_source "ensembl"; gene_biotype "protein_coding"; transcript_name "Wdr17-204"; transcript_source "ensembl"; transcript_biotype "protein_coding"; exon_id "ENSRNOE00000509165"; exon_version "1"; tag "Ensembl_canonical";
16	ensembl	CDS	43921736	43921919	0	+	1	gene_id "ENSRNOG00000048847"; gene_version "4"; transcript_id "ENSRNOT00000098016"; transcript_version "2"; exon_number "30"; gene_name "Wdr17"; gene_source "ensembl"; gene_biotype "protein_coding"; transcript_name "Wdr17-204"; transcript_source "ensembl"; transcript_biotype "protein_coding"; protein_id "ENSRNOP00000089373"; protein_version "1"; tag "Ensembl_canonical";
16	ensembl	exon	43921736	43921919	0	+	.	gene_id "ENSRNOG00000048847"; gene_version "4"; transcript_id "ENSRNOT00000081994"; transcript_version "3"; exon_number "29"; gene_name "Wdr17"; gene_source "ensembl"; gene_biotype "protein_coding"; transcript_name "Wdr17-202"; transcript_source "ensembl"; transcript_biotype "protein_coding"; exon_id "ENSRNOE00000509165"; exon_version "1";
16	ensembl	CDS	43921736	43921919	0	+	1	gene_id "ENSRNOG00000048847"; gene_version "4"; transcript_id "ENSRNOT00000081994"; transcript_version "3"; exon_number "29"; gene_name "Wdr17"; gene_source "ensembl"; gene_biotype "protein_coding"; transcript_name "Wdr17-202"; transcript_source "ensembl"; transcript_biotype "protein_coding"; protein_id "ENSRNOP00000069861"; protein_version "3";
16	ensembl	exon	43921736	43921919	0	+	.	gene_id "ENSRNOG00000048847"; gene_version "4"; transcript_id "ENSRNOT00000097487"; transcript_version "2"; exon_number "28"; gene_name "Wdr17"; gene_source "ensembl"; gene_biotype "protein_coding"; transcript_name "Wdr17-203"; transcript_source "ensembl"; transcript_biotype "protein_coding"; exon_id "ENSRNOE00000509165"; exon_version "1";
16	ensembl	CDS	43921736	43921919	0	+	1	gene_id "ENSRNOG00000048847"; gene_version "4"; transcript_id "ENSRNOT00000097487"; transcript_version "2"; exon_number "28"; gene_name "Wdr17"; gene_source "ensembl"; gene_biotype "protein_coding"; transcript_name "Wdr17-203"; transcript_source "ensembl"; transcript_biotype "protein_coding"; protein_id "ENSRNOP00000085002"; protein_version "1";
16	ENSEMBL114_rn	exon	43921736	43921919	0.239984160749189	+	.	gene_id "ENSRNOG00000048847"; transcript_id "ENSRNOG00000048847_tx_10"; exon_id "16_43921736_43921919_+"; exonnum "30"; txlen "4283";
16	ENSEMBL114_rn	exon	43921736	43921919	1.9838907711183	+	.	gene_id "ENSRNOG00000048847"; transcript_id "ENSRNOG00000048847_tx_9"; exon_id "16_43921736_43921919_+"; exonnum "18"; txlen "2495";
16	ensembl	CDS	43923890	43923932	0	+	1	gene_id "ENSRNOG00000048847"; gene_version "4"; transcript_id "ENSRNOT00000159803"; transcript_version "1"; exon_number "29"; gene_name "Wdr17"; gene_source "ensembl"; gene_biotype "protein_coding"; transcript_name "Wdr17-205"; transcript_source "ensembl"; transcript_biotype "protein_coding"; protein_id "ENSRNOP00000108732"; protein_version "1";
16	ensembl	CDS	43923890	43924006	0	+	0	gene_id "ENSRNOG00000048847"; gene_version "4"; transcript_id "ENSRNOT00000074885"; transcript_version "4"; exon_number "28"; gene_name "Wdr17"; gene_source "ensembl"; gene_biotype "protein_coding"; transcript_name "Wdr17-201"; transcript_source "ensembl"; transcript_biotype "protein_coding"; protein_id "ENSRNOP00000065064"; protein_version "4";
16	ensembl	CDS	43923890	43924006	0	+	0	gene_id "ENSRNOG00000048847"; gene_version "4"; transcript_id "ENSRNOT00000098016"; transcript_version "2"; exon_number "31"; gene_name "Wdr17"; gene_source "ensembl"; gene_biotype "protein_coding"; transcript_name "Wdr17-204"; transcript_source "ensembl"; transcript_biotype "protein_coding"; protein_id "ENSRNOP00000089373"; protein_version "1"; tag "Ensembl_canonical";
16	ensembl	CDS	43923890	43924006	0	+	0	gene_id "ENSRNOG00000048847"; gene_version "4"; transcript_id "ENSRNOT00000081994"; transcript_version "3"; exon_number "30"; gene_name "Wdr17"; gene_source "ensembl"; gene_biotype "protein_coding"; transcript_name "Wdr17-202"; transcript_source "ensembl"; transcript_biotype "protein_coding"; protein_id "ENSRNOP00000069861"; protein_version "3";
16	ensembl	CDS	43923890	43924006	0	+	0	gene_id "ENSRNOG00000048847"; gene_version "4"; transcript_id "ENSRNOT00000097487"; transcript_version "2"; exon_number "29"; gene_name "Wdr17"; gene_source "ensembl"; gene_biotype "protein_coding"; transcript_name "Wdr17-203"; transcript_source "ensembl"; transcript_biotype "protein_coding"; protein_id "ENSRNOP00000085002"; protein_version "1";
16	ensembl	exon	43923890	43924183	0	+	.	gene_id "ENSRNOG00000048847"; gene_version "4"; transcript_id "ENSRNOT00000159803"; transcript_version "1"; exon_number "29"; gene_name "Wdr17"; gene_source "ensembl"; gene_biotype "protein_coding"; transcript_name "Wdr17-205"; transcript_source "ensembl"; transcript_biotype "protein_coding"; exon_id "ENSRNOE00000767736"; exon_version "1";
16	ensembl	exon	43923890	43924183	0	+	.	gene_id "ENSRNOG00000048847"; gene_version "4"; transcript_id "ENSRNOT00000098016"; transcript_version "2"; exon_number "31"; gene_name "Wdr17"; gene_source "ensembl"; gene_biotype "protein_coding"; transcript_name "Wdr17-204"; transcript_source "ensembl"; transcript_biotype "protein_coding"; exon_id "ENSRNOE00000745282"; exon_version "1"; tag "Ensembl_canonical";
16	ensembl	exon	43923890	43924183	0	+	.	gene_id "ENSRNOG00000048847"; gene_version "4"; transcript_id "ENSRNOT00000081994"; transcript_version "3"; exon_number "30"; gene_name "Wdr17"; gene_source "ensembl"; gene_biotype "protein_coding"; transcript_name "Wdr17-202"; transcript_source "ensembl"; transcript_biotype "protein_coding"; exon_id "ENSRNOE00000745282"; exon_version "1";
16	ensembl	exon	43923890	43924183	0	+	.	gene_id "ENSRNOG00000048847"; gene_version "4"; transcript_id "ENSRNOT00000097487"; transcript_version "2"; exon_number "29"; gene_name "Wdr17"; gene_source "ensembl"; gene_biotype "protein_coding"; transcript_name "Wdr17-203"; transcript_source "ensembl"; transcript_biotype "protein_coding"; exon_id "ENSRNOE00000745282"; exon_version "1";
16	ENSEMBL114_rn	exon	43923890	43924183	0.239984160749189	+	.	gene_id "ENSRNOG00000048847"; transcript_id "ENSRNOG00000048847_tx_10"; exon_id "16_43923890_43924183_+"; exonnum "31"; txlen "4283";
16	ENSEMBL114_rn	exon	43923890	43924183	1.9838907711183	+	.	gene_id "ENSRNOG00000048847"; transcript_id "ENSRNOG00000048847_tx_9"; exon_id "16_43923890_43924183_+"; exonnum "19"; txlen "2495";
16	ensembl	exon	43923890	43924184	0	+	.	gene_id "ENSRNOG00000048847"; gene_version "4"; transcript_id "ENSRNOT00000074885"; transcript_version "4"; exon_number "28"; gene_name "Wdr17"; gene_source "ensembl"; gene_biotype "protein_coding"; transcript_name "Wdr17-201"; transcript_source "ensembl"; transcript_biotype "protein_coding"; exon_id "ENSRNOE00000811461"; exon_version "1";
16	ensembl	stop_codon	43923933	43923935	0	+	0	gene_id "ENSRNOG00000048847"; gene_version "4"; transcript_id "ENSRNOT00000159803"; transcript_version "1"; exon_number "29"; gene_name "Wdr17"; gene_source "ensembl"; gene_biotype "protein_coding"; transcript_name "Wdr17-205"; transcript_source "ensembl"; transcript_biotype "protein_coding";
16	ensembl	three_prime_utr	43923936	43924183	0	+	.	gene_id "ENSRNOG00000048847"; gene_version "4"; transcript_id "ENSRNOT00000159803"; transcript_version "1"; gene_name "Wdr17"; gene_source "ensembl"; gene_biotype "protein_coding"; transcript_name "Wdr17-205"; transcript_source "ensembl"; transcript_biotype "protein_coding";
16	ensembl	stop_codon	43924007	43924009	0	+	0	gene_id "ENSRNOG00000048847"; gene_version "4"; transcript_id "ENSRNOT00000074885"; transcript_version "4"; exon_number "28"; gene_name "Wdr17"; gene_source "ensembl"; gene_biotype "protein_coding"; transcript_name "Wdr17-201"; transcript_source "ensembl"; transcript_biotype "protein_coding";
16	ensembl	stop_codon	43924007	43924009	0	+	0	gene_id "ENSRNOG00000048847"; gene_version "4"; transcript_id "ENSRNOT00000098016"; transcript_version "2"; exon_number "31"; gene_name "Wdr17"; gene_source "ensembl"; gene_biotype "protein_coding"; transcript_name "Wdr17-204"; transcript_source "ensembl"; transcript_biotype "protein_coding"; tag "Ensembl_canonical";
16	ensembl	stop_codon	43924007	43924009	0	+	0	gene_id "ENSRNOG00000048847"; gene_version "4"; transcript_id "ENSRNOT00000081994"; transcript_version "3"; exon_number "30"; gene_name "Wdr17"; gene_source "ensembl"; gene_biotype "protein_coding"; transcript_name "Wdr17-202"; transcript_source "ensembl"; transcript_biotype "protein_coding";
16	ensembl	stop_codon	43924007	43924009	0	+	0	gene_id "ENSRNOG00000048847"; gene_version "4"; transcript_id "ENSRNOT00000097487"; transcript_version "2"; exon_number "29"; gene_name "Wdr17"; gene_source "ensembl"; gene_biotype "protein_coding"; transcript_name "Wdr17-203"; transcript_source "ensembl"; transcript_biotype "protein_coding";
16	ensembl	three_prime_utr	43924010	43924183	0	+	.	gene_id "ENSRNOG00000048847"; gene_version "4"; transcript_id "ENSRNOT00000098016"; transcript_version "2"; gene_name "Wdr17"; gene_source "ensembl"; gene_biotype "protein_coding"; transcript_name "Wdr17-204"; transcript_source "ensembl"; transcript_biotype "protein_coding"; tag "Ensembl_canonical";
16	ensembl	three_prime_utr	43924010	43924183	0	+	.	gene_id "ENSRNOG00000048847"; gene_version "4"; transcript_id "ENSRNOT00000081994"; transcript_version "3"; gene_name "Wdr17"; gene_source "ensembl"; gene_biotype "protein_coding"; transcript_name "Wdr17-202"; transcript_source "ensembl"; transcript_biotype "protein_coding";
16	ensembl	three_prime_utr	43924010	43924183	0	+	.	gene_id "ENSRNOG00000048847"; gene_version "4"; transcript_id "ENSRNOT00000097487"; transcript_version "2"; gene_name "Wdr17"; gene_source "ensembl"; gene_biotype "protein_coding"; transcript_name "Wdr17-203"; transcript_source "ensembl"; transcript_biotype "protein_coding";
16	ensembl	three_prime_utr	43924010	43924184	0	+	.	gene_id "ENSRNOG00000048847"; gene_version "4"; transcript_id "ENSRNOT00000074885"; transcript_version "4"; gene_name "Wdr17"; gene_source "ensembl"; gene_biotype "protein_coding"; transcript_name "Wdr17-201"; transcript_source "ensembl"; transcript_biotype "protein_coding";
16	sraer114_es	exon	43979017	43979196	0.0130843720552262	+	.	gene_id "ENSRNOG00000038933"; transcript_id "ENSRNOG00000038933_tx_2"; exon_id "16_43979017_43979196_+"; exonnum "1"; txlen "966";
16	sraer114_mid	exon	43983549	43983607	0.0130843720552262	+	.	gene_id "ENSRNOG00000038933"; transcript_id "ENSRNOG00000038933_tx_2"; exon_id "16_43983549_43983607_+"; exonnum "2"; txlen "966";
16	sraer114_mid	exon	43986996	43987068	0.0130843720552262	+	.	gene_id "ENSRNOG00000038933"; transcript_id "ENSRNOG00000038933_tx_2"; exon_id "16_43986996_43987068_+"; exonnum "3"; txlen "966";
16	sraer114_mid	exon	43990604	43990961	0.0130843720552262	+	.	gene_id "ENSRNOG00000038933"; transcript_id "ENSRNOG00000038933_tx_2"; exon_id "16_43990604_43990961_+"; exonnum "4"; txlen "966";
16	sraer114_ss	exon	43991746	43992041	0.0130843720552262	+	.	gene_id "ENSRNOG00000038933"; transcript_id "ENSRNOG00000038933_tx_2"; exon_id "16_43991746_43992041_+"; exonnum "5"; txlen "966";
16	ensembl	five_prime_utr	44038278	44038420	0	+	.	gene_id "ENSRNOG00000038933"; gene_version "6"; transcript_id "ENSRNOT00000067375"; transcript_version "5"; gene_name "Spcs3"; gene_source "ensembl"; gene_biotype "protein_coding"; transcript_name "Spcs3-201"; transcript_source "ensembl"; transcript_biotype "protein_coding"; tag "Ensembl_canonical";
16	ensembl	exon	44038278	44038563	0	+	.	gene_id "ENSRNOG00000038933"; gene_version "6"; transcript_id "ENSRNOT00000067375"; transcript_version "5"; exon_number "1"; gene_name "Spcs3"; gene_source "ensembl"; gene_biotype "protein_coding"; transcript_name "Spcs3-201"; transcript_source "ensembl"; transcript_biotype "protein_coding"; exon_id "ENSRNOE00000403238"; exon_version "6"; tag "Ensembl_canonical";
16	ENSEMBL114_rn	exon	44038278	44038563	1404.54966534141	+	.	gene_id "ENSRNOG00000038933"; transcript_id "ENSRNOG00000038933_tx_1"; exon_id "16_44038278_44038563_+"; exonnum "1"; txlen "3445";
16	ensembl	gene	44038278	44046394	0	+	.	gene_id "ENSRNOG00000038933"; gene_version "6"; gene_name "Spcs3"; gene_source "ensembl"; gene_biotype "protein_coding";
16	ensembl	transcript	44038278	44046394	0	+	.	gene_id "ENSRNOG00000038933"; gene_version "6"; transcript_id "ENSRNOT00000067375"; transcript_version "5"; gene_name "Spcs3"; gene_source "ensembl"; gene_biotype "protein_coding"; transcript_name "Spcs3-201"; transcript_source "ensembl"; transcript_biotype "protein_coding"; tag "Ensembl_canonical";
16	ensembl	start_codon	44038421	44038423	0	+	0	gene_id "ENSRNOG00000038933"; gene_version "6"; transcript_id "ENSRNOT00000067375"; transcript_version "5"; exon_number "1"; gene_name "Spcs3"; gene_source "ensembl"; gene_biotype "protein_coding"; transcript_name "Spcs3-201"; transcript_source "ensembl"; transcript_biotype "protein_coding"; tag "Ensembl_canonical";
16	ensembl	CDS	44038421	44038563	0	+	0	gene_id "ENSRNOG00000038933"; gene_version "6"; transcript_id "ENSRNOT00000067375"; transcript_version "5"; exon_number "1"; gene_name "Spcs3"; gene_source "ensembl"; gene_biotype "protein_coding"; transcript_name "Spcs3-201"; transcript_source "ensembl"; transcript_biotype "protein_coding"; protein_id "ENSRNOP00000062708"; protein_version "2"; tag "Ensembl_canonical";
16	sraer114_mid	exon	44039939	44040012	1404.54966534141	+	.	gene_id "ENSRNOG00000038933"; transcript_id "ENSRNOG00000038933_tx_1"; exon_id "16_44039939_44040012_+"; exonnum "2"; txlen "3445";
16	ensembl	exon	44039939	44040027	0	+	.	gene_id "ENSRNOG00000038933"; gene_version "6"; transcript_id "ENSRNOT00000067375"; transcript_version "5"; exon_number "2"; gene_name "Spcs3"; gene_source "ensembl"; gene_biotype "protein_coding"; transcript_name "Spcs3-201"; transcript_source "ensembl"; transcript_biotype "protein_coding"; exon_id "ENSRNOE00000424607"; exon_version "3"; tag "Ensembl_canonical";
16	ensembl	CDS	44039939	44040027	0	+	1	gene_id "ENSRNOG00000038933"; gene_version "6"; transcript_id "ENSRNOT00000067375"; transcript_version "5"; exon_number "2"; gene_name "Spcs3"; gene_source "ensembl"; gene_biotype "protein_coding"; transcript_name "Spcs3-201"; transcript_source "ensembl"; transcript_biotype "protein_coding"; protein_id "ENSRNOP00000062708"; protein_version "2"; tag "Ensembl_canonical";
16	sraer114_mid	exon	44040466	44040542	1404.54966534141	+	.	gene_id "ENSRNOG00000038933"; transcript_id "ENSRNOG00000038933_tx_1"; exon_id "16_44040466_44040542_+"; exonnum "3"; txlen "3445";
16	ensembl	exon	44040472	44040542	0	+	.	gene_id "ENSRNOG00000038933"; gene_version "6"; transcript_id "ENSRNOT00000067375"; transcript_version "5"; exon_number "3"; gene_name "Spcs3"; gene_source "ensembl"; gene_biotype "protein_coding"; transcript_name "Spcs3-201"; transcript_source "ensembl"; transcript_biotype "protein_coding"; exon_id "ENSRNOE00000657661"; exon_version "1"; tag "Ensembl_canonical";
16	ensembl	CDS	44040472	44040542	0	+	2	gene_id "ENSRNOG00000038933"; gene_version "6"; transcript_id "ENSRNOT00000067375"; transcript_version "5"; exon_number "3"; gene_name "Spcs3"; gene_source "ensembl"; gene_biotype "protein_coding"; transcript_name "Spcs3-201"; transcript_source "ensembl"; transcript_biotype "protein_coding"; protein_id "ENSRNOP00000062708"; protein_version "2"; tag "Ensembl_canonical";
16	ensembl	exon	44042018	44042133	0	+	.	gene_id "ENSRNOG00000038933"; gene_version "6"; transcript_id "ENSRNOT00000067375"; transcript_version "5"; exon_number "4"; gene_name "Spcs3"; gene_source "ensembl"; gene_biotype "protein_coding"; transcript_name "Spcs3-201"; transcript_source "ensembl"; transcript_biotype "protein_coding"; exon_id "ENSRNOE00000403234"; exon_version "1"; tag "Ensembl_canonical";
16	ensembl	CDS	44042018	44042133	0	+	0	gene_id "ENSRNOG00000038933"; gene_version "6"; transcript_id "ENSRNOT00000067375"; transcript_version "5"; exon_number "4"; gene_name "Spcs3"; gene_source "ensembl"; gene_biotype "protein_coding"; transcript_name "Spcs3-201"; transcript_source "ensembl"; transcript_biotype "protein_coding"; protein_id "ENSRNOP00000062708"; protein_version "2"; tag "Ensembl_canonical";
16	ENSEMBL114_rn	exon	44042018	44042133	1404.54966534141	+	.	gene_id "ENSRNOG00000038933"; transcript_id "ENSRNOG00000038933_tx_1"; exon_id "16_44042018_44042133_+"; exonnum "4"; txlen "3445";
16	ensembl	CDS	44043503	44043632	0	+	1	gene_id "ENSRNOG00000038933"; gene_version "6"; transcript_id "ENSRNOT00000067375"; transcript_version "5"; exon_number "5"; gene_name "Spcs3"; gene_source "ensembl"; gene_biotype "protein_coding"; transcript_name "Spcs3-201"; transcript_source "ensembl"; transcript_biotype "protein_coding"; protein_id "ENSRNOP00000062708"; protein_version "2"; tag "Ensembl_canonical";
16	ensembl	exon	44043503	44046394	0	+	.	gene_id "ENSRNOG00000038933"; gene_version "6"; transcript_id "ENSRNOT00000067375"; transcript_version "5"; exon_number "5"; gene_name "Spcs3"; gene_source "ensembl"; gene_biotype "protein_coding"; transcript_name "Spcs3-201"; transcript_source "ensembl"; transcript_biotype "protein_coding"; exon_id "ENSRNOE00000403233"; exon_version "5"; tag "Ensembl_canonical";
16	ENSEMBL114_rn	exon	44043503	44046394	1404.54966534141	+	.	gene_id "ENSRNOG00000038933"; transcript_id "ENSRNOG00000038933_tx_1"; exon_id "16_44043503_44046394_+"; exonnum "5"; txlen "3445";
16	ensembl	stop_codon	44043633	44043635	0	+	0	gene_id "ENSRNOG00000038933"; gene_version "6"; transcript_id "ENSRNOT00000067375"; transcript_version "5"; exon_number "5"; gene_name "Spcs3"; gene_source "ensembl"; gene_biotype "protein_coding"; transcript_name "Spcs3-201"; transcript_source "ensembl"; transcript_biotype "protein_coding"; tag "Ensembl_canonical";
16	ensembl	three_prime_utr	44043636	44046394	0	+	.	gene_id "ENSRNOG00000038933"; gene_version "6"; transcript_id "ENSRNOT00000067375"; transcript_version "5"; gene_name "Spcs3"; gene_source "ensembl"; gene_biotype "protein_coding"; transcript_name "Spcs3-201"; transcript_source "ensembl"; transcript_biotype "protein_coding"; tag "Ensembl_canonical";
16	sraer114_es	exon	44137747	44137841	0.0114170159053435	+	.	gene_id "sraer114_gene_18881"; transcript_id "sraer114_gene_18881_tx_1"; exon_id "16_44137747_44137841_+"; exonnum "1"; txlen "514";
16	sraer114_mid	exon	44138026	44138116	0.0114170159053435	+	.	gene_id "sraer114_gene_18881"; transcript_id "sraer114_gene_18881_tx_1"; exon_id "16_44138026_44138116_+"; exonnum "2"; txlen "514";
16	sraer114_mid	exon	44142119	44142271	0.0114170159053435	+	.	gene_id "sraer114_gene_18881"; transcript_id "sraer114_gene_18881_tx_1"; exon_id "16_44142119_44142271_+"; exonnum "3"; txlen "514";
16	sraer114_ss	exon	44143697	44143871	0.0114170159053435	+	.	gene_id "sraer114_gene_18881"; transcript_id "sraer114_gene_18881_tx_1"; exon_id "16_44143697_44143871_+"; exonnum "4"; txlen "514";
16	sraer114_es	exon	44560572	44560811	0.585995471500593	+	.	gene_id "sraer114_gene_7183"; transcript_id "sraer114_gene_7183_tx_1"; exon_id "16_44560572_44560811_+"; exonnum "1"; txlen "581";
16	sraer114_es	exon	44560572	44560811	0.0194100558795419	+	.	gene_id "sraer114_gene_7183"; transcript_id "sraer114_gene_7183_tx_3"; exon_id "16_44560572_44560811_+"; exonnum "1"; txlen "1664";
16	sraer114_es	exon	44560572	44560811	0.00459254102663478	+	.	gene_id "sraer114_gene_7183"; transcript_id "sraer114_gene_7183_tx_8"; exon_id "16_44560572_44560811_+"; exonnum "1"; txlen "1830";
16	sraer114_es	exon	44560572	44560811	0.00217281696015511	+	.	gene_id "sraer114_gene_7183"; transcript_id "sraer114_gene_7183_tx_9"; exon_id "16_44560572_44560811_+"; exonnum "1"; txlen "1698";
16	sraer114_ss	exon	44561612	44561952	0.585995471500593	+	.	gene_id "sraer114_gene_7183"; transcript_id "sraer114_gene_7183_tx_1"; exon_id "16_44561612_44561952_+"; exonnum "2"; txlen "581";
16	sraer114_mid	exon	44636186	44636351	0.00459254102663478	+	.	gene_id "sraer114_gene_7183"; transcript_id "sraer114_gene_7183_tx_8"; exon_id "16_44636186_44636351_+"; exonnum "2"; txlen "1830";
16	sraer114_mid	exon	44652116	44652183	0.0194100558795419	+	.	gene_id "sraer114_gene_7183"; transcript_id "sraer114_gene_7183_tx_3"; exon_id "16_44652116_44652183_+"; exonnum "2"; txlen "1664";
16	sraer114_mid	exon	44652116	44652183	0.00459254102663478	+	.	gene_id "sraer114_gene_7183"; transcript_id "sraer114_gene_7183_tx_8"; exon_id "16_44652116_44652183_+"; exonnum "3"; txlen "1830";
16	sraer114_mid	exon	44652116	44652183	0.00217281696015511	+	.	gene_id "sraer114_gene_7183"; transcript_id "sraer114_gene_7183_tx_9"; exon_id "16_44652116_44652183_+"; exonnum "2"; txlen "1698";
16	sraer114_mid	exon	44658214	44658287	0.0194100558795419	+	.	gene_id "sraer114_gene_7183"; transcript_id "sraer114_gene_7183_tx_3"; exon_id "16_44658214_44658287_+"; exonnum "3"; txlen "1664";
16	sraer114_mid	exon	44658214	44658287	0.00459254102663478	+	.	gene_id "sraer114_gene_7183"; transcript_id "sraer114_gene_7183_tx_8"; exon_id "16_44658214_44658287_+"; exonnum "4"; txlen "1830";
16	sraer114_mid	exon	44658214	44658287	0.00217281696015511	+	.	gene_id "sraer114_gene_7183"; transcript_id "sraer114_gene_7183_tx_9"; exon_id "16_44658214_44658287_+"; exonnum "3"; txlen "1698";
16	sraer114_mid	exon	44661762	44661815	0.0194100558795419	+	.	gene_id "sraer114_gene_7183"; transcript_id "sraer114_gene_7183_tx_3"; exon_id "16_44661762_44661815_+"; exonnum "4"; txlen "1664";
16	sraer114_mid	exon	44661762	44661815	0.00459254102663478	+	.	gene_id "sraer114_gene_7183"; transcript_id "sraer114_gene_7183_tx_8"; exon_id "16_44661762_44661815_+"; exonnum "5"; txlen "1830";
16	sraer114_mid	exon	44661762	44661815	0.00217281696015511	+	.	gene_id "sraer114_gene_7183"; transcript_id "sraer114_gene_7183_tx_9"; exon_id "16_44661762_44661815_+"; exonnum "4"; txlen "1698";
16	sraer114_mid	exon	44663052	44663085	0.00217281696015511	+	.	gene_id "sraer114_gene_7183"; transcript_id "sraer114_gene_7183_tx_9"; exon_id "16_44663052_44663085_+"; exonnum "5"; txlen "1698";
16	sraer114_mid	exon	44663839	44663963	0.0194100558795419	+	.	gene_id "sraer114_gene_7183"; transcript_id "sraer114_gene_7183_tx_3"; exon_id "16_44663839_44663963_+"; exonnum "5"; txlen "1664";
16	sraer114_mid	exon	44663839	44663963	0.00459254102663478	+	.	gene_id "sraer114_gene_7183"; transcript_id "sraer114_gene_7183_tx_8"; exon_id "16_44663839_44663963_+"; exonnum "6"; txlen "1830";
16	sraer114_mid	exon	44663839	44663963	0.00217281696015511	+	.	gene_id "sraer114_gene_7183"; transcript_id "sraer114_gene_7183_tx_9"; exon_id "16_44663839_44663963_+"; exonnum "6"; txlen "1698";
16	sraer114_mid	exon	44663865	44663963	0.269018254949278	+	.	gene_id "sraer114_gene_7183"; transcript_id "sraer114_gene_7183_tx_2"; exon_id "16_44663865_44663963_+"; exonnum "1"; txlen "1202";
16	sraer114_mid	exon	44668668	44669043	0.269018254949278	+	.	gene_id "sraer114_gene_7183"; transcript_id "sraer114_gene_7183_tx_2"; exon_id "16_44668668_44669043_+"; exonnum "2"; txlen "1202";
16	sraer114_mid	exon	44668668	44669043	0.0194100558795419	+	.	gene_id "sraer114_gene_7183"; transcript_id "sraer114_gene_7183_tx_3"; exon_id "16_44668668_44669043_+"; exonnum "6"; txlen "1664";
16	sraer114_mid	exon	44668668	44669043	0.0162324792762379	+	.	gene_id "sraer114_gene_7183"; transcript_id "sraer114_gene_7183_tx_4"; exon_id "16_44668668_44669043_+"; exonnum "1"; txlen "994";
16	sraer114_mid	exon	44668668	44669043	0.00459254102663478	+	.	gene_id "sraer114_gene_7183"; transcript_id "sraer114_gene_7183_tx_8"; exon_id "16_44668668_44669043_+"; exonnum "7"; txlen "1830";
16	sraer114_mid	exon	44668668	44669043	0.00217281696015511	+	.	gene_id "sraer114_gene_7183"; transcript_id "sraer114_gene_7183_tx_9"; exon_id "16_44668668_44669043_+"; exonnum "7"; txlen "1698";
16	sraer114_mid	exon	44670140	44670212	0.269018254949278	+	.	gene_id "sraer114_gene_7183"; transcript_id "sraer114_gene_7183_tx_2"; exon_id "16_44670140_44670212_+"; exonnum "3"; txlen "1202";
16	sraer114_mid	exon	44670140	44670212	0.0194100558795419	+	.	gene_id "sraer114_gene_7183"; transcript_id "sraer114_gene_7183_tx_3"; exon_id "16_44670140_44670212_+"; exonnum "7"; txlen "1664";
16	sraer114_mid	exon	44670140	44670212	0.0162324792762379	+	.	gene_id "sraer114_gene_7183"; transcript_id "sraer114_gene_7183_tx_4"; exon_id "16_44670140_44670212_+"; exonnum "2"; txlen "994";
16	sraer114_mid	exon	44670140	44670212	0.00459254102663478	+	.	gene_id "sraer114_gene_7183"; transcript_id "sraer114_gene_7183_tx_8"; exon_id "16_44670140_44670212_+"; exonnum "8"; txlen "1830";
16	sraer114_mid	exon	44670140	44670212	0.00217281696015511	+	.	gene_id "sraer114_gene_7183"; transcript_id "sraer114_gene_7183_tx_9"; exon_id "16_44670140_44670212_+"; exonnum "8"; txlen "1698";
16	sraer114_mid	exon	44685260	44685368	0.269018254949278	+	.	gene_id "sraer114_gene_7183"; transcript_id "sraer114_gene_7183_tx_2"; exon_id "16_44685260_44685368_+"; exonnum "4"; txlen "1202";
16	sraer114_mid	exon	44685260	44685368	0.0194100558795419	+	.	gene_id "sraer114_gene_7183"; transcript_id "sraer114_gene_7183_tx_3"; exon_id "16_44685260_44685368_+"; exonnum "8"; txlen "1664";
16	sraer114_mid	exon	44685260	44685368	0.00459254102663478	+	.	gene_id "sraer114_gene_7183"; transcript_id "sraer114_gene_7183_tx_8"; exon_id "16_44685260_44685368_+"; exonnum "9"; txlen "1830";
16	sraer114_mid	exon	44685260	44685368	0.00217281696015511	+	.	gene_id "sraer114_gene_7183"; transcript_id "sraer114_gene_7183_tx_9"; exon_id "16_44685260_44685368_+"; exonnum "9"; txlen "1698";
16	sraer114_ss	exon	44689760	44690304	0.269018254949278	+	.	gene_id "sraer114_gene_7183"; transcript_id "sraer114_gene_7183_tx_2"; exon_id "16_44689760_44690304_+"; exonnum "5"; txlen "1202";
16	sraer114_ss	exon	44689760	44690304	0.0194100558795419	+	.	gene_id "sraer114_gene_7183"; transcript_id "sraer114_gene_7183_tx_3"; exon_id "16_44689760_44690304_+"; exonnum "9"; txlen "1664";
16	sraer114_ss	exon	44689760	44690304	0.0162324792762379	+	.	gene_id "sraer114_gene_7183"; transcript_id "sraer114_gene_7183_tx_4"; exon_id "16_44689760_44690304_+"; exonnum "3"; txlen "994";
16	sraer114_ss	exon	44689760	44690304	0.00459254102663478	+	.	gene_id "sraer114_gene_7183"; transcript_id "sraer114_gene_7183_tx_8"; exon_id "16_44689760_44690304_+"; exonnum "10"; txlen "1830";
16	sraer114_ss	exon	44689760	44690304	0.00217281696015511	+	.	gene_id "sraer114_gene_7183"; transcript_id "sraer114_gene_7183_tx_9"; exon_id "16_44689760_44690304_+"; exonnum "10"; txlen "1698";
16	ensembl	exon	44725007	44725372	0	+	.	gene_id "ENSRNOG00000073997"; gene_version "1"; transcript_id "ENSRNOT00000157229"; transcript_version "1"; exon_number "1"; gene_source "ensembl"; gene_biotype "lncRNA"; transcript_source "ensembl"; transcript_biotype "lncRNA"; exon_id "ENSRNOE00000672047"; exon_version "1"; tag "Ensembl_canonical";
16	ENSEMBL114_rn	exon	44725007	44725372	0.00764492875515724	+	.	gene_id "ENSRNOG00000073997"; transcript_id "ENSRNOG00000073997_tx_2"; exon_id "16_44725007_44725372_+"; exonnum "1"; txlen "852";
16	ensembl	gene	44725007	44744912	0	+	.	gene_id "ENSRNOG00000073997"; gene_version "1"; gene_source "ensembl"; gene_biotype "lncRNA";
16	ensembl	transcript	44725007	44744912	0	+	.	gene_id "ENSRNOG00000073997"; gene_version "1"; transcript_id "ENSRNOT00000157229"; transcript_version "1"; gene_source "ensembl"; gene_biotype "lncRNA"; transcript_source "ensembl"; transcript_biotype "lncRNA"; tag "Ensembl_canonical";
16	ensembl	exon	44739700	44739764	0	+	.	gene_id "ENSRNOG00000073997"; gene_version "1"; transcript_id "ENSRNOT00000157229"; transcript_version "1"; exon_number "2"; gene_source "ensembl"; gene_biotype "lncRNA"; transcript_source "ensembl"; transcript_biotype "lncRNA"; exon_id "ENSRNOE00000769864"; exon_version "1"; tag "Ensembl_canonical";
16	ENSEMBL114_rn	exon	44739700	44739764	0.00764492875515724	+	.	gene_id "ENSRNOG00000073997"; transcript_id "ENSRNOG00000073997_tx_2"; exon_id "16_44739700_44739764_+"; exonnum "2"; txlen "852";
16	ensembl	exon	44741142	44741290	0	+	.	gene_id "ENSRNOG00000073997"; gene_version "1"; transcript_id "ENSRNOT00000157229"; transcript_version "1"; exon_number "3"; gene_source "ensembl"; gene_biotype "lncRNA"; transcript_source "ensembl"; transcript_biotype "lncRNA"; exon_id "ENSRNOE00000677720"; exon_version "1"; tag "Ensembl_canonical";
16	ENSEMBL114_rn	exon	44741142	44741290	0.0454104677210791	+	.	gene_id "ENSRNOG00000073997"; transcript_id "ENSRNOG00000073997_tx_1"; exon_id "16_44741142_44741290_+"; exonnum "1"; txlen "660";
16	ENSEMBL114_rn	exon	44741142	44741290	0.00764492875515724	+	.	gene_id "ENSRNOG00000073997"; transcript_id "ENSRNOG00000073997_tx_2"; exon_id "16_44741142_44741290_+"; exonnum "3"; txlen "852";
16	ensembl	exon	44743849	44743925	0	+	.	gene_id "ENSRNOG00000073997"; gene_version "1"; transcript_id "ENSRNOT00000157229"; transcript_version "1"; exon_number "4"; gene_source "ensembl"; gene_biotype "lncRNA"; transcript_source "ensembl"; transcript_biotype "lncRNA"; exon_id "ENSRNOE00000717607"; exon_version "1"; tag "Ensembl_canonical";
16	ENSEMBL114_rn	exon	44743849	44743925	0.0454104677210791	+	.	gene_id "ENSRNOG00000073997"; transcript_id "ENSRNOG00000073997_tx_1"; exon_id "16_44743849_44743925_+"; exonnum "2"; txlen "660";
16	ENSEMBL114_rn	exon	44743849	44743925	0.00764492875515724	+	.	gene_id "ENSRNOG00000073997"; transcript_id "ENSRNOG00000073997_tx_2"; exon_id "16_44743849_44743925_+"; exonnum "4"; txlen "852";
16	ensembl	exon	44744822	44744912	0	+	.	gene_id "ENSRNOG00000073997"; gene_version "1"; transcript_id "ENSRNOT00000157229"; transcript_version "1"; exon_number "5"; gene_source "ensembl"; gene_biotype "lncRNA"; transcript_source "ensembl"; transcript_biotype "lncRNA"; exon_id "ENSRNOE00000759023"; exon_version "1"; tag "Ensembl_canonical";
16	sraer114_mid	exon	44744822	44745016	0.0454104677210791	+	.	gene_id "ENSRNOG00000073997"; transcript_id "ENSRNOG00000073997_tx_1"; exon_id "16_44744822_44745016_+"; exonnum "3"; txlen "660";
16	sraer114_mid	exon	44744822	44745016	0.00764492875515724	+	.	gene_id "ENSRNOG00000073997"; transcript_id "ENSRNOG00000073997_tx_2"; exon_id "16_44744822_44745016_+"; exonnum "5"; txlen "852";
16	sraer114_ss	exon	44746322	44746560	0.0454104677210791	+	.	gene_id "ENSRNOG00000073997"; transcript_id "ENSRNOG00000073997_tx_1"; exon_id "16_44746322_44746560_+"; exonnum "4"; txlen "660";
16	ensembl	exon	45037880	45038116	0	+	.	gene_id "ENSRNOG00000074725"; gene_version "1"; transcript_id "ENSRNOT00000157744"; transcript_version "1"; exon_number "1"; gene_source "ensembl"; gene_biotype "lncRNA"; transcript_source "ensembl"; transcript_biotype "lncRNA"; exon_id "ENSRNOE00000780766"; exon_version "1";
16	ensembl	transcript	45037880	45043959	0	+	.	gene_id "ENSRNOG00000074725"; gene_version "1"; transcript_id "ENSRNOT00000157744"; transcript_version "1"; gene_source "ensembl"; gene_biotype "lncRNA"; transcript_source "ensembl"; transcript_biotype "lncRNA";
16	ensembl	gene	45037880	45062448	0	+	.	gene_id "ENSRNOG00000074725"; gene_version "1"; gene_source "ensembl"; gene_biotype "lncRNA";
16	ensembl	exon	45037892	45038116	0	+	.	gene_id "ENSRNOG00000074725"; gene_version "1"; transcript_id "ENSRNOT00000148737"; transcript_version "1"; exon_number "1"; gene_source "ensembl"; gene_biotype "lncRNA"; transcript_source "ensembl"; transcript_biotype "lncRNA"; exon_id "ENSRNOE00000772007"; exon_version "1";
16	ensembl	transcript	45037892	45062448	0	+	.	gene_id "ENSRNOG00000074725"; gene_version "1"; transcript_id "ENSRNOT00000148737"; transcript_version "1"; gene_source "ensembl"; gene_biotype "lncRNA"; transcript_source "ensembl"; transcript_biotype "lncRNA";
16	ensembl	exon	45037901	45038116	0	+	.	gene_id "ENSRNOG00000074725"; gene_version "1"; transcript_id "ENSRNOT00000122087"; transcript_version "1"; exon_number "1"; gene_source "ensembl"; gene_biotype "lncRNA"; transcript_source "ensembl"; transcript_biotype "lncRNA"; exon_id "ENSRNOE00000685801"; exon_version "1";
16	ensembl	transcript	45037901	45062448	0	+	.	gene_id "ENSRNOG00000074725"; gene_version "1"; transcript_id "ENSRNOT00000122087"; transcript_version "1"; gene_source "ensembl"; gene_biotype "lncRNA"; transcript_source "ensembl"; transcript_biotype "lncRNA";
16	ensembl	exon	45037902	45038116	0	+	.	gene_id "ENSRNOG00000074725"; gene_version "1"; transcript_id "ENSRNOT00000171161"; transcript_version "1"; exon_number "1"; gene_source "ensembl"; gene_biotype "lncRNA"; transcript_source "ensembl"; transcript_biotype "lncRNA"; exon_id "ENSRNOE00000784055"; exon_version "1";
16	ensembl	transcript	45037902	45062448	0	+	.	gene_id "ENSRNOG00000074725"; gene_version "1"; transcript_id "ENSRNOT00000171161"; transcript_version "1"; gene_source "ensembl"; gene_biotype "lncRNA"; transcript_source "ensembl"; transcript_biotype "lncRNA";
16	ensembl	exon	45037923	45038116	0	+	.	gene_id "ENSRNOG00000074725"; gene_version "1"; transcript_id "ENSRNOT00000148396"; transcript_version "1"; exon_number "1"; gene_source "ensembl"; gene_biotype "lncRNA"; transcript_source "ensembl"; transcript_biotype "lncRNA"; exon_id "ENSRNOE00000794439"; exon_version "1"; tag "Ensembl_canonical";
16	ensembl	transcript	45037923	45062448	0	+	.	gene_id "ENSRNOG00000074725"; gene_version "1"; transcript_id "ENSRNOT00000148396"; transcript_version "1"; gene_source "ensembl"; gene_biotype "lncRNA"; transcript_source "ensembl"; transcript_biotype "lncRNA"; tag "Ensembl_canonical";
16	sraer114_es	exon	45039115	45039352	0.131313583781275	+	.	gene_id "ENSRNOG00000074725"; transcript_id "ENSRNOG00000074725_tx_2"; exon_id "16_45039115_45039352_+"; exonnum "1"; txlen "798";
16	sraer114_es	exon	45039115	45039352	0.0206438924421611	+	.	gene_id "ENSRNOG00000074725"; transcript_id "ENSRNOG00000074725_tx_6"; exon_id "16_45039115_45039352_+"; exonnum "1"; txlen "516";
16	ensembl	exon	45042676	45042750	0	+	.	gene_id "ENSRNOG00000074725"; gene_version "1"; transcript_id "ENSRNOT00000157744"; transcript_version "1"; exon_number "2"; gene_source "ensembl"; gene_biotype "lncRNA"; transcript_source "ensembl"; transcript_biotype "lncRNA"; exon_id "ENSRNOE00000714051"; exon_version "1";
16	ensembl	exon	45042676	45042750	0	+	.	gene_id "ENSRNOG00000074725"; gene_version "1"; transcript_id "ENSRNOT00000122087"; transcript_version "1"; exon_number "2"; gene_source "ensembl"; gene_biotype "lncRNA"; transcript_source "ensembl"; transcript_biotype "lncRNA"; exon_id "ENSRNOE00000714051"; exon_version "1";
16	ensembl	exon	45042676	45042750	0	+	.	gene_id "ENSRNOG00000074725"; gene_version "1"; transcript_id "ENSRNOT00000171161"; transcript_version "1"; exon_number "2"; gene_source "ensembl"; gene_biotype "lncRNA"; transcript_source "ensembl"; transcript_biotype "lncRNA"; exon_id "ENSRNOE00000714051"; exon_version "1";
16	ensembl	exon	45042676	45042750	0	+	.	gene_id "ENSRNOG00000074725"; gene_version "1"; transcript_id "ENSRNOT00000148396"; transcript_version "1"; exon_number "2"; gene_source "ensembl"; gene_biotype "lncRNA"; transcript_source "ensembl"; transcript_biotype "lncRNA"; exon_id "ENSRNOE00000714051"; exon_version "1"; tag "Ensembl_canonical";
16	ENSEMBL114_rn	exon	45042676	45042750	0.0206438924421611	+	.	gene_id "ENSRNOG00000074725"; transcript_id "ENSRNOG00000074725_tx_6"; exon_id "16_45042676_45042750_+"; exonnum "2"; txlen "516";
16	ensembl	exon	45043788	45043959	0	+	.	gene_id "ENSRNOG00000074725"; gene_version "1"; transcript_id "ENSRNOT00000157744"; transcript_version "1"; exon_number "3"; gene_source "ensembl"; gene_biotype "lncRNA"; transcript_source "ensembl"; transcript_biotype "lncRNA"; exon_id "ENSRNOE00000790347"; exon_version "1";
16	ensembl	exon	45051326	45051438	0	+	.	gene_id "ENSRNOG00000074725"; gene_version "1"; transcript_id "ENSRNOT00000148737"; transcript_version "1"; exon_number "2"; gene_source "ensembl"; gene_biotype "lncRNA"; transcript_source "ensembl"; transcript_biotype "lncRNA"; exon_id "ENSRNOE00000721216"; exon_version "1";
16	ensembl	exon	45051326	45051438	0	+	.	gene_id "ENSRNOG00000074725"; gene_version "1"; transcript_id "ENSRNOT00000122087"; transcript_version "1"; exon_number "3"; gene_source "ensembl"; gene_biotype "lncRNA"; transcript_source "ensembl"; transcript_biotype "lncRNA"; exon_id "ENSRNOE00000721216"; exon_version "1";
16	ensembl	exon	45051326	45051438	0	+	.	gene_id "ENSRNOG00000074725"; gene_version "1"; transcript_id "ENSRNOT00000171161"; transcript_version "1"; exon_number "3"; gene_source "ensembl"; gene_biotype "lncRNA"; transcript_source "ensembl"; transcript_biotype "lncRNA"; exon_id "ENSRNOE00000721216"; exon_version "1";
16	ensembl	exon	45051326	45051438	0	+	.	gene_id "ENSRNOG00000074725"; gene_version "1"; transcript_id "ENSRNOT00000148396"; transcript_version "1"; exon_number "3"; gene_source "ensembl"; gene_biotype "lncRNA"; transcript_source "ensembl"; transcript_biotype "lncRNA"; exon_id "ENSRNOE00000721216"; exon_version "1"; tag "Ensembl_canonical";
16	ENSEMBL114_rn	exon	45051326	45051438	0.131313583781275	+	.	gene_id "ENSRNOG00000074725"; transcript_id "ENSRNOG00000074725_tx_2"; exon_id "16_45051326_45051438_+"; exonnum "2"; txlen "798";
16	ENSEMBL114_rn	exon	45051326	45051438	0.0206438924421611	+	.	gene_id "ENSRNOG00000074725"; transcript_id "ENSRNOG00000074725_tx_6"; exon_id "16_45051326_45051438_+"; exonnum "3"; txlen "516";
16	ensembl	exon	45053061	45053150	0	+	.	gene_id "ENSRNOG00000074725"; gene_version "1"; transcript_id "ENSRNOT00000148737"; transcript_version "1"; exon_number "3"; gene_source "ensembl"; gene_biotype "lncRNA"; transcript_source "ensembl"; transcript_biotype "lncRNA"; exon_id "ENSRNOE00000754790"; exon_version "1";
16	ensembl	exon	45053061	45053150	0	+	.	gene_id "ENSRNOG00000074725"; gene_version "1"; transcript_id "ENSRNOT00000171161"; transcript_version "1"; exon_number "4"; gene_source "ensembl"; gene_biotype "lncRNA"; transcript_source "ensembl"; transcript_biotype "lncRNA"; exon_id "ENSRNOE00000754790"; exon_version "1";
16	ensembl	exon	45053061	45053150	0	+	.	gene_id "ENSRNOG00000074725"; gene_version "1"; transcript_id "ENSRNOT00000148396"; transcript_version "1"; exon_number "4"; gene_source "ensembl"; gene_biotype "lncRNA"; transcript_source "ensembl"; transcript_biotype "lncRNA"; exon_id "ENSRNOE00000754790"; exon_version "1"; tag "Ensembl_canonical";
16	ENSEMBL114_rn	exon	45053061	45053150	0.131313583781275	+	.	gene_id "ENSRNOG00000074725"; transcript_id "ENSRNOG00000074725_tx_2"; exon_id "16_45053061_45053150_+"; exonnum "3"; txlen "798";
16	ENSEMBL114_rn	exon	45053061	45053150	0.0206438924421611	+	.	gene_id "ENSRNOG00000074725"; transcript_id "ENSRNOG00000074725_tx_6"; exon_id "16_45053061_45053150_+"; exonnum "4"; txlen "516";
16	ensembl	exon	45061493	45061560	0	+	.	gene_id "ENSRNOG00000074725"; gene_version "1"; transcript_id "ENSRNOT00000148396"; transcript_version "1"; exon_number "5"; gene_source "ensembl"; gene_biotype "lncRNA"; transcript_source "ensembl"; transcript_biotype "lncRNA"; exon_id "ENSRNOE00000721503"; exon_version "1"; tag "Ensembl_canonical";
16	ensembl	exon	45062092	45062448	0	+	.	gene_id "ENSRNOG00000074725"; gene_version "1"; transcript_id "ENSRNOT00000148737"; transcript_version "1"; exon_number "4"; gene_source "ensembl"; gene_biotype "lncRNA"; transcript_source "ensembl"; transcript_biotype "lncRNA"; exon_id "ENSRNOE00000691849"; exon_version "1";
16	ensembl	exon	45062092	45062448	0	+	.	gene_id "ENSRNOG00000074725"; gene_version "1"; transcript_id "ENSRNOT00000122087"; transcript_version "1"; exon_number "4"; gene_source "ensembl"; gene_biotype "lncRNA"; transcript_source "ensembl"; transcript_biotype "lncRNA"; exon_id "ENSRNOE00000691849"; exon_version "1";
16	ensembl	exon	45062092	45062448	0	+	.	gene_id "ENSRNOG00000074725"; gene_version "1"; transcript_id "ENSRNOT00000171161"; transcript_version "1"; exon_number "5"; gene_source "ensembl"; gene_biotype "lncRNA"; transcript_source "ensembl"; transcript_biotype "lncRNA"; exon_id "ENSRNOE00000691849"; exon_version "1";
16	ensembl	exon	45062092	45062448	0	+	.	gene_id "ENSRNOG00000074725"; gene_version "1"; transcript_id "ENSRNOT00000148396"; transcript_version "1"; exon_number "6"; gene_source "ensembl"; gene_biotype "lncRNA"; transcript_source "ensembl"; transcript_biotype "lncRNA"; exon_id "ENSRNOE00000691849"; exon_version "1"; tag "Ensembl_canonical";
16	ENSEMBL114_rn	exon	45062092	45062448	0.131313583781275	+	.	gene_id "ENSRNOG00000074725"; transcript_id "ENSRNOG00000074725_tx_2"; exon_id "16_45062092_45062448_+"; exonnum "4"; txlen "798";
16	sraer114_mid	exon	45091403	45091473	0.42460232715935	+	.	gene_id "ENSRNOG00000011688"; transcript_id "ENSRNOG00000011688_tx_5"; exon_id "16_45091403_45091473_+"; exonnum "1"; txlen "985";
16	sraer114_mid	exon	45091403	45091473	0.174601007209365	+	.	gene_id "ENSRNOG00000011688"; transcript_id "ENSRNOG00000011688_tx_7"; exon_id "16_45091403_45091473_+"; exonnum "1"; txlen "1030";
16	ensembl	five_prime_utr	45092200	45092309	0	+	.	gene_id "ENSRNOG00000011688"; gene_version "8"; transcript_id "ENSRNOT00000015623"; transcript_version "8"; gene_name "Neil3"; gene_source "ensembl"; gene_biotype "protein_coding"; transcript_name "Neil3-201"; transcript_source "ensembl"; transcript_biotype "protein_coding"; tag "Ensembl_canonical";
16	ensembl	exon	45092200	45092465	0	+	.	gene_id "ENSRNOG00000011688"; gene_version "8"; transcript_id "ENSRNOT00000015623"; transcript_version "8"; exon_number "1"; gene_name "Neil3"; gene_source "ensembl"; gene_biotype "protein_coding"; transcript_name "Neil3-201"; transcript_source "ensembl"; transcript_biotype "protein_coding"; exon_id "ENSRNOE00000110456"; exon_version "4"; tag "Ensembl_canonical";
16	ensembl	gene	45092200	45151205	0	+	.	gene_id "ENSRNOG00000011688"; gene_version "8"; gene_name "Neil3"; gene_source "ensembl"; gene_biotype "protein_coding";
16	ensembl	transcript	45092200	45151205	0	+	.	gene_id "ENSRNOG00000011688"; gene_version "8"; transcript_id "ENSRNOT00000015623"; transcript_version "8"; gene_name "Neil3"; gene_source "ensembl"; gene_biotype "protein_coding"; transcript_name "Neil3-201"; transcript_source "ensembl"; transcript_biotype "protein_coding"; tag "Ensembl_canonical";
16	sraer114_mid	exon	45092268	45092465	0.889032615471703	+	.	gene_id "ENSRNOG00000011688"; transcript_id "ENSRNOG00000011688_tx_2"; exon_id "16_45092268_45092465_+"; exonnum "1"; txlen "789";
16	sraer114_mid	exon	45092268	45092465	0.594140043055569	+	.	gene_id "ENSRNOG00000011688"; transcript_id "ENSRNOG00000011688_tx_3"; exon_id "16_45092268_45092465_+"; exonnum "1"; txlen "779";
16	sraer114_mid	exon	45092268	45092465	0.42460232715935	+	.	gene_id "ENSRNOG00000011688"; transcript_id "ENSRNOG00000011688_tx_5"; exon_id "16_45092268_45092465_+"; exonnum "2"; txlen "985";
16	sraer114_mid	exon	45092268	45092465	0.211563174180528	+	.	gene_id "ENSRNOG00000011688"; transcript_id "ENSRNOG00000011688_tx_6"; exon_id "16_45092268_45092465_+"; exonnum "1"; txlen "1043";
16	sraer114_mid	exon	45092268	45092465	0.174601007209365	+	.	gene_id "ENSRNOG00000011688"; transcript_id "ENSRNOG00000011688_tx_7"; exon_id "16_45092268_45092465_+"; exonnum "2"; txlen "1030";
16	ensembl	start_codon	45092310	45092312	0	+	0	gene_id "ENSRNOG00000011688"; gene_version "8"; transcript_id "ENSRNOT00000015623"; transcript_version "8"; exon_number "1"; gene_name "Neil3"; gene_source "ensembl"; gene_biotype "protein_coding"; transcript_name "Neil3-201"; transcript_source "ensembl"; transcript_biotype "protein_coding"; tag "Ensembl_canonical";
16	ensembl	CDS	45092310	45092465	0	+	0	gene_id "ENSRNOG00000011688"; gene_version "8"; transcript_id "ENSRNOT00000015623"; transcript_version "8"; exon_number "1"; gene_name "Neil3"; gene_source "ensembl"; gene_biotype "protein_coding"; transcript_name "Neil3-201"; transcript_source "ensembl"; transcript_biotype "protein_coding"; protein_id "ENSRNOP00000015623"; protein_version "7"; tag "Ensembl_canonical";
16	ensembl	exon	45115398	45115522	0	+	.	gene_id "ENSRNOG00000011688"; gene_version "8"; transcript_id "ENSRNOT00000015623"; transcript_version "8"; exon_number "2"; gene_name "Neil3"; gene_source "ensembl"; gene_biotype "protein_coding"; transcript_name "Neil3-201"; transcript_source "ensembl"; transcript_biotype "protein_coding"; exon_id "ENSRNOE00000110515"; exon_version "1"; tag "Ensembl_canonical";
16	ensembl	CDS	45115398	45115522	0	+	0	gene_id "ENSRNOG00000011688"; gene_version "8"; transcript_id "ENSRNOT00000015623"; transcript_version "8"; exon_number "2"; gene_name "Neil3"; gene_source "ensembl"; gene_biotype "protein_coding"; transcript_name "Neil3-201"; transcript_source "ensembl"; transcript_biotype "protein_coding"; protein_id "ENSRNOP00000015623"; protein_version "7"; tag "Ensembl_canonical";
16	ENSEMBL114_rn	exon	45115398	45115522	0.594140043055569	+	.	gene_id "ENSRNOG00000011688"; transcript_id "ENSRNOG00000011688_tx_3"; exon_id "16_45115398_45115522_+"; exonnum "2"; txlen "779";
16	ENSEMBL114_rn	exon	45115398	45115522	0.42460232715935	+	.	gene_id "ENSRNOG00000011688"; transcript_id "ENSRNOG00000011688_tx_5"; exon_id "16_45115398_45115522_+"; exonnum "3"; txlen "985";
16	sraer114_mid	exon	45115398	45115567	0.211563174180528	+	.	gene_id "ENSRNOG00000011688"; transcript_id "ENSRNOG00000011688_tx_6"; exon_id "16_45115398_45115567_+"; exonnum "2"; txlen "1043";
16	sraer114_mid	exon	45115398	45115567	0.174601007209365	+	.	gene_id "ENSRNOG00000011688"; transcript_id "ENSRNOG00000011688_tx_7"; exon_id "16_45115398_45115567_+"; exonnum "3"; txlen "1030";
16	sraer114_mid	exon	45118924	45119007	0.211563174180528	+	.	gene_id "ENSRNOG00000011688"; transcript_id "ENSRNOG00000011688_tx_6"; exon_id "16_45118924_45119007_+"; exonnum "3"; txlen "1043";
16	ensembl	exon	45129651	45129785	0	+	.	gene_id "ENSRNOG00000011688"; gene_version "8"; transcript_id "ENSRNOT00000015623"; transcript_version "8"; exon_number "3"; gene_name "Neil3"; gene_source "ensembl"; gene_biotype "protein_coding"; transcript_name "Neil3-201"; transcript_source "ensembl"; transcript_biotype "protein_coding"; exon_id "ENSRNOE00000110577"; exon_version "1"; tag "Ensembl_canonical";
16	ensembl	CDS	45129651	45129785	0	+	1	gene_id "ENSRNOG00000011688"; gene_version "8"; transcript_id "ENSRNOT00000015623"; transcript_version "8"; exon_number "3"; gene_name "Neil3"; gene_source "ensembl"; gene_biotype "protein_coding"; transcript_name "Neil3-201"; transcript_source "ensembl"; transcript_biotype "protein_coding"; protein_id "ENSRNOP00000015623"; protein_version "7"; tag "Ensembl_canonical";
16	ENSEMBL114_rn	exon	45129651	45129785	0.889032615471703	+	.	gene_id "ENSRNOG00000011688"; transcript_id "ENSRNOG00000011688_tx_2"; exon_id "16_45129651_45129785_+"; exonnum "2"; txlen "789";
16	ENSEMBL114_rn	exon	45129651	45129785	0.42460232715935	+	.	gene_id "ENSRNOG00000011688"; transcript_id "ENSRNOG00000011688_tx_5"; exon_id "16_45129651_45129785_+"; exonnum "4"; txlen "985";
16	ENSEMBL114_rn	exon	45129651	45129785	0.211563174180528	+	.	gene_id "ENSRNOG00000011688"; transcript_id "ENSRNOG00000011688_tx_6"; exon_id "16_45129651_45129785_+"; exonnum "4"; txlen "1043";
16	ENSEMBL114_rn	exon	45129651	45129785	0.174601007209365	+	.	gene_id "ENSRNOG00000011688"; transcript_id "ENSRNOG00000011688_tx_7"; exon_id "16_45129651_45129785_+"; exonnum "4"; txlen "1030";
16	ensembl	exon	45130228	45130441	0	+	.	gene_id "ENSRNOG00000011688"; gene_version "8"; transcript_id "ENSRNOT00000015623"; transcript_version "8"; exon_number "4"; gene_name "Neil3"; gene_source "ensembl"; gene_biotype "protein_coding"; transcript_name "Neil3-201"; transcript_source "ensembl"; transcript_biotype "protein_coding"; exon_id "ENSRNOE00000110636"; exon_version "1"; tag "Ensembl_canonical";
16	ensembl	CDS	45130228	45130441	0	+	1	gene_id "ENSRNOG00000011688"; gene_version "8"; transcript_id "ENSRNOT00000015623"; transcript_version "8"; exon_number "4"; gene_name "Neil3"; gene_source "ensembl"; gene_biotype "protein_coding"; transcript_name "Neil3-201"; transcript_source "ensembl"; transcript_biotype "protein_coding"; protein_id "ENSRNOP00000015623"; protein_version "7"; tag "Ensembl_canonical";
16	ENSEMBL114_rn	exon	45130228	45130441	0.889032615471703	+	.	gene_id "ENSRNOG00000011688"; transcript_id "ENSRNOG00000011688_tx_2"; exon_id "16_45130228_45130441_+"; exonnum "3"; txlen "789";
16	ENSEMBL114_rn	exon	45130228	45130441	0.594140043055569	+	.	gene_id "ENSRNOG00000011688"; transcript_id "ENSRNOG00000011688_tx_3"; exon_id "16_45130228_45130441_+"; exonnum "3"; txlen "779";
16	ENSEMBL114_rn	exon	45130228	45130441	0.42460232715935	+	.	gene_id "ENSRNOG00000011688"; transcript_id "ENSRNOG00000011688_tx_5"; exon_id "16_45130228_45130441_+"; exonnum "5"; txlen "985";
16	ENSEMBL114_rn	exon	45130228	45130441	0.211563174180528	+	.	gene_id "ENSRNOG00000011688"; transcript_id "ENSRNOG00000011688_tx_6"; exon_id "16_45130228_45130441_+"; exonnum "5"; txlen "1043";
16	ENSEMBL114_rn	exon	45130228	45130441	0.174601007209365	+	.	gene_id "ENSRNOG00000011688"; transcript_id "ENSRNOG00000011688_tx_7"; exon_id "16_45130228_45130441_+"; exonnum "5"; txlen "1030";
16	ensembl	exon	45132035	45132109	0	+	.	gene_id "ENSRNOG00000011688"; gene_version "8"; transcript_id "ENSRNOT00000015623"; transcript_version "8"; exon_number "5"; gene_name "Neil3"; gene_source "ensembl"; gene_biotype "protein_coding"; transcript_name "Neil3-201"; transcript_source "ensembl"; transcript_biotype "protein_coding"; exon_id "ENSRNOE00000110709"; exon_version "1"; tag "Ensembl_canonical";
16	ensembl	CDS	45132035	45132109	0	+	0	gene_id "ENSRNOG00000011688"; gene_version "8"; transcript_id "ENSRNOT00000015623"; transcript_version "8"; exon_number "5"; gene_name "Neil3"; gene_source "ensembl"; gene_biotype "protein_coding"; transcript_name "Neil3-201"; transcript_source "ensembl"; transcript_biotype "protein_coding"; protein_id "ENSRNOP00000015623"; protein_version "7"; tag "Ensembl_canonical";
16	ENSEMBL114_rn	exon	45132035	45132109	0.889032615471703	+	.	gene_id "ENSRNOG00000011688"; transcript_id "ENSRNOG00000011688_tx_2"; exon_id "16_45132035_45132109_+"; exonnum "4"; txlen "789";
16	ENSEMBL114_rn	exon	45132035	45132109	0.594140043055569	+	.	gene_id "ENSRNOG00000011688"; transcript_id "ENSRNOG00000011688_tx_3"; exon_id "16_45132035_45132109_+"; exonnum "4"; txlen "779";
16	ENSEMBL114_rn	exon	45132035	45132109	0.42460232715935	+	.	gene_id "ENSRNOG00000011688"; transcript_id "ENSRNOG00000011688_tx_5"; exon_id "16_45132035_45132109_+"; exonnum "6"; txlen "985";
16	ENSEMBL114_rn	exon	45132035	45132109	0.211563174180528	+	.	gene_id "ENSRNOG00000011688"; transcript_id "ENSRNOG00000011688_tx_6"; exon_id "16_45132035_45132109_+"; exonnum "6"; txlen "1043";
16	ENSEMBL114_rn	exon	45132035	45132109	0.174601007209365	+	.	gene_id "ENSRNOG00000011688"; transcript_id "ENSRNOG00000011688_tx_7"; exon_id "16_45132035_45132109_+"; exonnum "6"; txlen "1030";
16	ensembl	exon	45133606	45133772	0	+	.	gene_id "ENSRNOG00000011688"; gene_version "8"; transcript_id "ENSRNOT00000015623"; transcript_version "8"; exon_number "6"; gene_name "Neil3"; gene_source "ensembl"; gene_biotype "protein_coding"; transcript_name "Neil3-201"; transcript_source "ensembl"; transcript_biotype "protein_coding"; exon_id "ENSRNOE00000110751"; exon_version "1"; tag "Ensembl_canonical";
16	ensembl	CDS	45133606	45133772	0	+	0	gene_id "ENSRNOG00000011688"; gene_version "8"; transcript_id "ENSRNOT00000015623"; transcript_version "8"; exon_number "6"; gene_name "Neil3"; gene_source "ensembl"; gene_biotype "protein_coding"; transcript_name "Neil3-201"; transcript_source "ensembl"; transcript_biotype "protein_coding"; protein_id "ENSRNOP00000015623"; protein_version "7"; tag "Ensembl_canonical";
16	ENSEMBL114_rn	exon	45133606	45133772	0.889032615471703	+	.	gene_id "ENSRNOG00000011688"; transcript_id "ENSRNOG00000011688_tx_2"; exon_id "16_45133606_45133772_+"; exonnum "5"; txlen "789";
16	ENSEMBL114_rn	exon	45133606	45133772	0.594140043055569	+	.	gene_id "ENSRNOG00000011688"; transcript_id "ENSRNOG00000011688_tx_3"; exon_id "16_45133606_45133772_+"; exonnum "5"; txlen "779";
16	ENSEMBL114_rn	exon	45133606	45133772	0.42460232715935	+	.	gene_id "ENSRNOG00000011688"; transcript_id "ENSRNOG00000011688_tx_5"; exon_id "16_45133606_45133772_+"; exonnum "7"; txlen "985";
```
