## Supplementary material for "Significantly Improved Mouse and Rat Genome Annotation Using Sequence Read Archive RNA-seq Data": rat_SRA_ENSEMBL114.gtf: rat_SRA_ENSEMBL114.gtf (part 384 of 1073)

```
16	ENSEMBL114_rn	exon	45133606	45133772	0.211563174180528	+	.	gene_id "ENSRNOG00000011688"; transcript_id "ENSRNOG00000011688_tx_6"; exon_id "16_45133606_45133772_+"; exonnum "7"; txlen "1043";
16	ENSEMBL114_rn	exon	45133606	45133772	0.174601007209365	+	.	gene_id "ENSRNOG00000011688"; transcript_id "ENSRNOG00000011688_tx_7"; exon_id "16_45133606_45133772_+"; exonnum "7"; txlen "1030";
16	ensembl	exon	45139037	45139046	0	+	.	gene_id "ENSRNOG00000011688"; gene_version "8"; transcript_id "ENSRNOT00000015623"; transcript_version "8"; exon_number "7"; gene_name "Neil3"; gene_source "ensembl"; gene_biotype "protein_coding"; transcript_name "Neil3-201"; transcript_source "ensembl"; transcript_biotype "protein_coding"; exon_id "ENSRNOE00000812317"; exon_version "1"; tag "Ensembl_canonical";
16	ensembl	CDS	45139037	45139046	0	+	1	gene_id "ENSRNOG00000011688"; gene_version "8"; transcript_id "ENSRNOT00000015623"; transcript_version "8"; exon_number "7"; gene_name "Neil3"; gene_source "ensembl"; gene_biotype "protein_coding"; transcript_name "Neil3-201"; transcript_source "ensembl"; transcript_biotype "protein_coding"; protein_id "ENSRNOP00000015623"; protein_version "7"; tag "Ensembl_canonical";
16	ensembl	exon	45139049	45139205	0	+	.	gene_id "ENSRNOG00000011688"; gene_version "8"; transcript_id "ENSRNOT00000015623"; transcript_version "8"; exon_number "8"; gene_name "Neil3"; gene_source "ensembl"; gene_biotype "protein_coding"; transcript_name "Neil3-201"; transcript_source "ensembl"; transcript_biotype "protein_coding"; exon_id "ENSRNOE00000110871"; exon_version "6"; tag "Ensembl_canonical";
16	ensembl	CDS	45139049	45139205	0	+	0	gene_id "ENSRNOG00000011688"; gene_version "8"; transcript_id "ENSRNOT00000015623"; transcript_version "8"; exon_number "8"; gene_name "Neil3"; gene_source "ensembl"; gene_biotype "protein_coding"; transcript_name "Neil3-201"; transcript_source "ensembl"; transcript_biotype "protein_coding"; protein_id "ENSRNOP00000015623"; protein_version "7"; tag "Ensembl_canonical";
16	ensembl	exon	45140622	45141042	0	+	.	gene_id "ENSRNOG00000011688"; gene_version "8"; transcript_id "ENSRNOT00000015623"; transcript_version "8"; exon_number "9"; gene_name "Neil3"; gene_source "ensembl"; gene_biotype "protein_coding"; transcript_name "Neil3-201"; transcript_source "ensembl"; transcript_biotype "protein_coding"; exon_id "ENSRNOE00000110941"; exon_version "1"; tag "Ensembl_canonical";
16	ensembl	CDS	45140622	45141042	0	+	2	gene_id "ENSRNOG00000011688"; gene_version "8"; transcript_id "ENSRNOT00000015623"; transcript_version "8"; exon_number "9"; gene_name "Neil3"; gene_source "ensembl"; gene_biotype "protein_coding"; transcript_name "Neil3-201"; transcript_source "ensembl"; transcript_biotype "protein_coding"; protein_id "ENSRNOP00000015623"; protein_version "7"; tag "Ensembl_canonical";
16	ensembl	exon	45149097	45149271	0	+	.	gene_id "ENSRNOG00000011688"; gene_version "8"; transcript_id "ENSRNOT00000015623"; transcript_version "8"; exon_number "10"; gene_name "Neil3"; gene_source "ensembl"; gene_biotype "protein_coding"; transcript_name "Neil3-201"; transcript_source "ensembl"; transcript_biotype "protein_coding"; exon_id "ENSRNOE00000111010"; exon_version "1"; tag "Ensembl_canonical";
16	ensembl	CDS	45149097	45149271	0	+	1	gene_id "ENSRNOG00000011688"; gene_version "8"; transcript_id "ENSRNOT00000015623"; transcript_version "8"; exon_number "10"; gene_name "Neil3"; gene_source "ensembl"; gene_biotype "protein_coding"; transcript_name "Neil3-201"; transcript_source "ensembl"; transcript_biotype "protein_coding"; protein_id "ENSRNOP00000015623"; protein_version "7"; tag "Ensembl_canonical";
16	ensembl	CDS	45150979	45151158	0	+	0	gene_id "ENSRNOG00000011688"; gene_version "8"; transcript_id "ENSRNOT00000015623"; transcript_version "8"; exon_number "11"; gene_name "Neil3"; gene_source "ensembl"; gene_biotype "protein_coding"; transcript_name "Neil3-201"; transcript_source "ensembl"; transcript_biotype "protein_coding"; protein_id "ENSRNOP00000015623"; protein_version "7"; tag "Ensembl_canonical";
16	ensembl	exon	45150979	45151205	0	+	.	gene_id "ENSRNOG00000011688"; gene_version "8"; transcript_id "ENSRNOT00000015623"; transcript_version "8"; exon_number "11"; gene_name "Neil3"; gene_source "ensembl"; gene_biotype "protein_coding"; transcript_name "Neil3-201"; transcript_source "ensembl"; transcript_biotype "protein_coding"; exon_id "ENSRNOE00000111069"; exon_version "8"; tag "Ensembl_canonical";
16	ensembl	stop_codon	45151159	45151161	0	+	0	gene_id "ENSRNOG00000011688"; gene_version "8"; transcript_id "ENSRNOT00000015623"; transcript_version "8"; exon_number "11"; gene_name "Neil3"; gene_source "ensembl"; gene_biotype "protein_coding"; transcript_name "Neil3-201"; transcript_source "ensembl"; transcript_biotype "protein_coding"; tag "Ensembl_canonical";
16	ensembl	three_prime_utr	45151162	45151205	0	+	.	gene_id "ENSRNOG00000011688"; gene_version "8"; transcript_id "ENSRNOT00000015623"; transcript_version "8"; gene_name "Neil3"; gene_source "ensembl"; gene_biotype "protein_coding"; transcript_name "Neil3-201"; transcript_source "ensembl"; transcript_biotype "protein_coding"; tag "Ensembl_canonical";
16	sraer114_es	exon	45178119	45178440	0.0539332885240248	+	.	gene_id "ENSRNOG00000082493"; transcript_id "ENSRNOG00000082493_tx_1"; exon_id "16_45178119_45178440_+"; exonnum "1"; txlen "725";
16	ensembl	exon	45187835	45187877	0	+	.	gene_id "ENSRNOG00000082493"; gene_version "1"; transcript_id "ENSRNOT00000126128"; transcript_version "1"; exon_number "1"; gene_source "ensembl"; gene_biotype "lncRNA"; transcript_source "ensembl"; transcript_biotype "lncRNA"; exon_id "ENSRNOE00000732007"; exon_version "1"; tag "Ensembl_canonical";
16	ensembl	gene	45187835	45196160	0	+	.	gene_id "ENSRNOG00000082493"; gene_version "1"; gene_source "ensembl"; gene_biotype "lncRNA";
16	ensembl	transcript	45187835	45196160	0	+	.	gene_id "ENSRNOG00000082493"; gene_version "1"; transcript_id "ENSRNOT00000126128"; transcript_version "1"; gene_source "ensembl"; gene_biotype "lncRNA"; transcript_source "ensembl"; transcript_biotype "lncRNA"; tag "Ensembl_canonical";
16	ensembl	exon	45187975	45188206	0	+	.	gene_id "ENSRNOG00000082493"; gene_version "1"; transcript_id "ENSRNOT00000126128"; transcript_version "1"; exon_number "2"; gene_source "ensembl"; gene_biotype "lncRNA"; transcript_source "ensembl"; transcript_biotype "lncRNA"; exon_id "ENSRNOE00000737343"; exon_version "1"; tag "Ensembl_canonical";
16	ENSEMBL114_rn	exon	45187975	45188206	0.0539332885240248	+	.	gene_id "ENSRNOG00000082493"; transcript_id "ENSRNOG00000082493_tx_1"; exon_id "16_45187975_45188206_+"; exonnum "2"; txlen "725";
16	ensembl	exon	45191997	45192004	0	+	.	gene_id "ENSRNOG00000082493"; gene_version "1"; transcript_id "ENSRNOT00000126128"; transcript_version "1"; exon_number "3"; gene_source "ensembl"; gene_biotype "lncRNA"; transcript_source "ensembl"; transcript_biotype "lncRNA"; exon_id "ENSRNOE00000707707"; exon_version "1"; tag "Ensembl_canonical";
16	sraer114_ss	exon	45191997	45192167	0.0539332885240248	+	.	gene_id "ENSRNOG00000082493"; transcript_id "ENSRNOG00000082493_tx_1"; exon_id "16_45191997_45192167_+"; exonnum "3"; txlen "725";
16	ensembl	exon	45192445	45196160	0	+	.	gene_id "ENSRNOG00000082493"; gene_version "1"; transcript_id "ENSRNOT00000126128"; transcript_version "1"; exon_number "4"; gene_source "ensembl"; gene_biotype "lncRNA"; transcript_source "ensembl"; transcript_biotype "lncRNA"; exon_id "ENSRNOE00000808063"; exon_version "1"; tag "Ensembl_canonical";
16	ensembl	exon	45202134	45202163	0	+	.	gene_id "ENSRNOG00000087628"; gene_version "1"; transcript_id "ENSRNOT00000174022"; transcript_version "1"; exon_number "1"; gene_source "ensembl"; gene_biotype "lncRNA"; transcript_source "ensembl"; transcript_biotype "lncRNA"; exon_id "ENSRNOE00000761247"; exon_version "1";
16	ensembl	gene	45202134	45219366	0	+	.	gene_id "ENSRNOG00000087628"; gene_version "1"; gene_source "ensembl"; gene_biotype "lncRNA";
16	ensembl	transcript	45202134	45219366	0	+	.	gene_id "ENSRNOG00000087628"; gene_version "1"; transcript_id "ENSRNOT00000174022"; transcript_version "1"; gene_source "ensembl"; gene_biotype "lncRNA"; transcript_source "ensembl"; transcript_biotype "lncRNA";
16	ensembl	exon	45202301	45202367	0	+	.	gene_id "ENSRNOG00000087628"; gene_version "1"; transcript_id "ENSRNOT00000174022"; transcript_version "1"; exon_number "2"; gene_source "ensembl"; gene_biotype "lncRNA"; transcript_source "ensembl"; transcript_biotype "lncRNA"; exon_id "ENSRNOE00000694600"; exon_version "1";
16	ensembl	exon	45209244	45209357	0	+	.	gene_id "ENSRNOG00000087628"; gene_version "1"; transcript_id "ENSRNOT00000139679"; transcript_version "1"; exon_number "1"; gene_source "ensembl"; gene_biotype "lncRNA"; transcript_source "ensembl"; transcript_biotype "lncRNA"; exon_id "ENSRNOE00000775708"; exon_version "1"; tag "Ensembl_canonical";
16	ensembl	transcript	45209244	45219366	0	+	.	gene_id "ENSRNOG00000087628"; gene_version "1"; transcript_id "ENSRNOT00000139679"; transcript_version "1"; gene_source "ensembl"; gene_biotype "lncRNA"; transcript_source "ensembl"; transcript_biotype "lncRNA"; tag "Ensembl_canonical";
16	ensembl	exon	45219077	45219366	0	+	.	gene_id "ENSRNOG00000087628"; gene_version "1"; transcript_id "ENSRNOT00000174022"; transcript_version "1"; exon_number "3"; gene_source "ensembl"; gene_biotype "lncRNA"; transcript_source "ensembl"; transcript_biotype "lncRNA"; exon_id "ENSRNOE00000724865"; exon_version "1";
16	ensembl	exon	45219077	45219366	0	+	.	gene_id "ENSRNOG00000087628"; gene_version "1"; transcript_id "ENSRNOT00000139679"; transcript_version "1"; exon_number "2"; gene_source "ensembl"; gene_biotype "lncRNA"; transcript_source "ensembl"; transcript_biotype "lncRNA"; exon_id "ENSRNOE00000724865"; exon_version "1"; tag "Ensembl_canonical";
16	ensembl	exon	47984576	47985084	0	+	.	gene_id "ENSRNOG00000087142"; gene_version "1"; transcript_id "ENSRNOT00000162768"; transcript_version "1"; exon_number "1"; gene_source "ensembl"; gene_biotype "lncRNA"; transcript_source "ensembl"; transcript_biotype "lncRNA"; exon_id "ENSRNOE00000804611"; exon_version "1";
16	ensembl	transcript	47984576	47998125	0	+	.	gene_id "ENSRNOG00000087142"; gene_version "1"; transcript_id "ENSRNOT00000162768"; transcript_version "1"; gene_source "ensembl"; gene_biotype "lncRNA"; transcript_source "ensembl"; transcript_biotype "lncRNA";
16	ensembl	gene	47984576	49650178	0	+	.	gene_id "ENSRNOG00000087142"; gene_version "1"; gene_source "ensembl"; gene_biotype "lncRNA";
16	ensembl	exon	47984654	47985084	0	+	.	gene_id "ENSRNOG00000087142"; gene_version "1"; transcript_id "ENSRNOT00000147206"; transcript_version "1"; exon_number "1"; gene_source "ensembl"; gene_biotype "lncRNA"; transcript_source "ensembl"; transcript_biotype "lncRNA"; exon_id "ENSRNOE00000736859"; exon_version "1";
16	ensembl	transcript	47984654	49280197	0	+	.	gene_id "ENSRNOG00000087142"; gene_version "1"; transcript_id "ENSRNOT00000147206"; transcript_version "1"; gene_source "ensembl"; gene_biotype "lncRNA"; transcript_source "ensembl"; transcript_biotype "lncRNA";
16	ensembl	exon	47984658	47985084	0	+	.	gene_id "ENSRNOG00000087142"; gene_version "1"; transcript_id "ENSRNOT00000165686"; transcript_version "1"; exon_number "1"; gene_source "ensembl"; gene_biotype "lncRNA"; transcript_source "ensembl"; transcript_biotype "lncRNA"; exon_id "ENSRNOE00000734607"; exon_version "1";
16	ENSEMBL114_rn	exon	47984658	47985084	0.244745160728553	+	.	gene_id "ENSRNOG00000087142"; transcript_id "ENSRNOG00000087142_tx_18"; exon_id "16_47984658_47985084_+"; exonnum "1"; txlen "854";
16	ENSEMBL114_rn	exon	47984658	47985084	0.234423417667291	+	.	gene_id "ENSRNOG00000087142"; transcript_id "ENSRNOG00000087142_tx_19"; exon_id "16_47984658_47985084_+"; exonnum "1"; txlen "902";
16	ENSEMBL114_rn	exon	47984658	47985084	0.231014233990662	+	.	gene_id "ENSRNOG00000087142"; transcript_id "ENSRNOG00000087142_tx_20"; exon_id "16_47984658_47985084_+"; exonnum "1"; txlen "675";
16	ENSEMBL114_rn	exon	47984658	47985084	0.091526504122335	+	.	gene_id "ENSRNOG00000087142"; transcript_id "ENSRNOG00000087142_tx_24"; exon_id "16_47984658_47985084_+"; exonnum "1"; txlen "1011";
16	ENSEMBL114_rn	exon	47984658	47985084	0.091526504122335	+	.	gene_id "ENSRNOG00000087142"; transcript_id "ENSRNOG00000087142_tx_25"; exon_id "16_47984658_47985084_+"; exonnum "1"; txlen "1073";
16	ensembl	transcript	47984658	48580553	0	+	.	gene_id "ENSRNOG00000087142"; gene_version "1"; transcript_id "ENSRNOT00000165686"; transcript_version "1"; gene_source "ensembl"; gene_biotype "lncRNA"; transcript_source "ensembl"; transcript_biotype "lncRNA";
16	ensembl	exon	47984683	47985084	0	+	.	gene_id "ENSRNOG00000087142"; gene_version "1"; transcript_id "ENSRNOT00000162474"; transcript_version "1"; exon_number "1"; gene_source "ensembl"; gene_biotype "lncRNA"; transcript_source "ensembl"; transcript_biotype "lncRNA"; exon_id "ENSRNOE00000791581"; exon_version "1"; tag "Ensembl_canonical";
16	ensembl	transcript	47984683	49649962	0	+	.	gene_id "ENSRNOG00000087142"; gene_version "1"; transcript_id "ENSRNOT00000162474"; transcript_version "1"; gene_source "ensembl"; gene_biotype "lncRNA"; transcript_source "ensembl"; transcript_biotype "lncRNA"; tag "Ensembl_canonical";
16	sraer114_es	exon	47996551	47996644	0.0932162698558811	+	.	gene_id "ENSRNOG00000087142"; transcript_id "ENSRNOG00000087142_tx_23"; exon_id "16_47996551_47996644_+"; exonnum "1"; txlen "569";
16	ensembl	exon	47996762	47996809	0	+	.	gene_id "ENSRNOG00000087142"; gene_version "1"; transcript_id "ENSRNOT00000162768"; transcript_version "1"; exon_number "2"; gene_source "ensembl"; gene_biotype "lncRNA"; transcript_source "ensembl"; transcript_biotype "lncRNA"; exon_id "ENSRNOE00000774202"; exon_version "1";
16	ensembl	exon	47996762	47996809	0	+	.	gene_id "ENSRNOG00000087142"; gene_version "1"; transcript_id "ENSRNOT00000162474"; transcript_version "1"; exon_number "2"; gene_source "ensembl"; gene_biotype "lncRNA"; transcript_source "ensembl"; transcript_biotype "lncRNA"; exon_id "ENSRNOE00000774202"; exon_version "1"; tag "Ensembl_canonical";
16	ENSEMBL114_rn	exon	47996762	47996809	0.234423417667291	+	.	gene_id "ENSRNOG00000087142"; transcript_id "ENSRNOG00000087142_tx_19"; exon_id "16_47996762_47996809_+"; exonnum "2"; txlen "902";
16	ENSEMBL114_rn	exon	47996762	47996809	0.231014233990662	+	.	gene_id "ENSRNOG00000087142"; transcript_id "ENSRNOG00000087142_tx_20"; exon_id "16_47996762_47996809_+"; exonnum "2"; txlen "675";
16	ENSEMBL114_rn	exon	47996762	47996809	0.0932162698558811	+	.	gene_id "ENSRNOG00000087142"; transcript_id "ENSRNOG00000087142_tx_23"; exon_id "16_47996762_47996809_+"; exonnum "2"; txlen "569";
16	ensembl	exon	47997966	47998125	0	+	.	gene_id "ENSRNOG00000087142"; gene_version "1"; transcript_id "ENSRNOT00000162768"; transcript_version "1"; exon_number "3"; gene_source "ensembl"; gene_biotype "lncRNA"; transcript_source "ensembl"; transcript_biotype "lncRNA"; exon_id "ENSRNOE00000716445"; exon_version "1";
16	sraer114_ss	exon	48002685	48002884	0.231014233990662	+	.	gene_id "ENSRNOG00000087142"; transcript_id "ENSRNOG00000087142_tx_20"; exon_id "16_48002685_48002884_+"; exonnum "3"; txlen "675";
16	ensembl	exon	48077277	48077395	0	+	.	gene_id "ENSRNOG00000087142"; gene_version "1"; transcript_id "ENSRNOT00000147206"; transcript_version "1"; exon_number "2"; gene_source "ensembl"; gene_biotype "lncRNA"; transcript_source "ensembl"; transcript_biotype "lncRNA"; exon_id "ENSRNOE00000640895"; exon_version "1";
16	ensembl	exon	48077277	48077395	0	+	.	gene_id "ENSRNOG00000087142"; gene_version "1"; transcript_id "ENSRNOT00000165686"; transcript_version "1"; exon_number "2"; gene_source "ensembl"; gene_biotype "lncRNA"; transcript_source "ensembl"; transcript_biotype "lncRNA"; exon_id "ENSRNOE00000640895"; exon_version "1";
16	ensembl	exon	48077277	48077395	0	+	.	gene_id "ENSRNOG00000087142"; gene_version "1"; transcript_id "ENSRNOT00000162474"; transcript_version "1"; exon_number "3"; gene_source "ensembl"; gene_biotype "lncRNA"; transcript_source "ensembl"; transcript_biotype "lncRNA"; exon_id "ENSRNOE00000640895"; exon_version "1"; tag "Ensembl_canonical";
16	ENSEMBL114_rn	exon	48077277	48077395	0.244745160728553	+	.	gene_id "ENSRNOG00000087142"; transcript_id "ENSRNOG00000087142_tx_18"; exon_id "16_48077277_48077395_+"; exonnum "2"; txlen "854";
16	ENSEMBL114_rn	exon	48077277	48077395	0.234423417667291	+	.	gene_id "ENSRNOG00000087142"; transcript_id "ENSRNOG00000087142_tx_19"; exon_id "16_48077277_48077395_+"; exonnum "3"; txlen "902";
16	ENSEMBL114_rn	exon	48077277	48077395	0.0932162698558811	+	.	gene_id "ENSRNOG00000087142"; transcript_id "ENSRNOG00000087142_tx_23"; exon_id "16_48077277_48077395_+"; exonnum "3"; txlen "569";
16	ENSEMBL114_rn	exon	48077277	48077395	0.091526504122335	+	.	gene_id "ENSRNOG00000087142"; transcript_id "ENSRNOG00000087142_tx_24"; exon_id "16_48077277_48077395_+"; exonnum "2"; txlen "1011";
16	ENSEMBL114_rn	exon	48077277	48077395	0.091526504122335	+	.	gene_id "ENSRNOG00000087142"; transcript_id "ENSRNOG00000087142_tx_25"; exon_id "16_48077277_48077395_+"; exonnum "2"; txlen "1073";
16	sraer114_ss	exon	48110156	48110463	0.244745160728553	+	.	gene_id "ENSRNOG00000087142"; transcript_id "ENSRNOG00000087142_tx_18"; exon_id "16_48110156_48110463_+"; exonnum "3"; txlen "854";
16	sraer114_ss	exon	48110156	48110463	0.234423417667291	+	.	gene_id "ENSRNOG00000087142"; transcript_id "ENSRNOG00000087142_tx_19"; exon_id "16_48110156_48110463_+"; exonnum "4"; txlen "902";
16	sraer114_ss	exon	48110156	48110463	0.0932162698558811	+	.	gene_id "ENSRNOG00000087142"; transcript_id "ENSRNOG00000087142_tx_23"; exon_id "16_48110156_48110463_+"; exonnum "4"; txlen "569";
16	ensembl	exon	48295261	48295296	0	+	.	gene_id "ENSRNOG00000087142"; gene_version "1"; transcript_id "ENSRNOT00000162474"; transcript_version "1"; exon_number "4"; gene_source "ensembl"; gene_biotype "lncRNA"; transcript_source "ensembl"; transcript_biotype "lncRNA"; exon_id "ENSRNOE00000691124"; exon_version "1"; tag "Ensembl_canonical";
16	ensembl	exon	48523256	48523291	0	+	.	gene_id "ENSRNOG00000087142"; gene_version "1"; transcript_id "ENSRNOT00000147206"; transcript_version "1"; exon_number "3"; gene_source "ensembl"; gene_biotype "lncRNA"; transcript_source "ensembl"; transcript_biotype "lncRNA"; exon_id "ENSRNOE00000607234"; exon_version "1";
16	ensembl	exon	48523256	48523291	0	+	.	gene_id "ENSRNOG00000087142"; gene_version "1"; transcript_id "ENSRNOT00000165686"; transcript_version "1"; exon_number "3"; gene_source "ensembl"; gene_biotype "lncRNA"; transcript_source "ensembl"; transcript_biotype "lncRNA"; exon_id "ENSRNOE00000607234"; exon_version "1";
16	ensembl	exon	48523256	48523291	0	+	.	gene_id "ENSRNOG00000087142"; gene_version "1"; transcript_id "ENSRNOT00000162474"; transcript_version "1"; exon_number "5"; gene_source "ensembl"; gene_biotype "lncRNA"; transcript_source "ensembl"; transcript_biotype "lncRNA"; exon_id "ENSRNOE00000607234"; exon_version "1"; tag "Ensembl_canonical";
16	ENSEMBL114_rn	exon	48523256	48523291	0.091526504122335	+	.	gene_id "ENSRNOG00000087142"; transcript_id "ENSRNOG00000087142_tx_24"; exon_id "16_48523256_48523291_+"; exonnum "3"; txlen "1011";
16	ENSEMBL114_rn	exon	48523256	48523291	0.091526504122335	+	.	gene_id "ENSRNOG00000087142"; transcript_id "ENSRNOG00000087142_tx_25"; exon_id "16_48523256_48523291_+"; exonnum "3"; txlen "1073";
16	ensembl	exon	48525358	48525413	0	+	.	gene_id "ENSRNOG00000087142"; gene_version "1"; transcript_id "ENSRNOT00000165686"; transcript_version "1"; exon_number "4"; gene_source "ensembl"; gene_biotype "lncRNA"; transcript_source "ensembl"; transcript_biotype "lncRNA"; exon_id "ENSRNOE00000806766"; exon_version "1";
16	ensembl	exon	48580492	48580553	0	+	.	gene_id "ENSRNOG00000087142"; gene_version "1"; transcript_id "ENSRNOT00000165686"; transcript_version "1"; exon_number "5"; gene_source "ensembl"; gene_biotype "lncRNA"; transcript_source "ensembl"; transcript_biotype "lncRNA"; exon_id "ENSRNOE00000766726"; exon_version "1";
16	ensembl	exon	48758941	48759085	0	+	.	gene_id "ENSRNOG00000087142"; gene_version "1"; transcript_id "ENSRNOT00000121189"; transcript_version "1"; exon_number "1"; gene_source "ensembl"; gene_biotype "lncRNA"; transcript_source "ensembl"; transcript_biotype "lncRNA"; exon_id "ENSRNOE00000674997"; exon_version "1";
16	ensembl	transcript	48758941	49650178	0	+	.	gene_id "ENSRNOG00000087142"; gene_version "1"; transcript_id "ENSRNOT00000121189"; transcript_version "1"; gene_source "ensembl"; gene_biotype "lncRNA"; transcript_source "ensembl"; transcript_biotype "lncRNA";
16	ensembl	exon	48772212	48772273	0	+	.	gene_id "ENSRNOG00000087142"; gene_version "1"; transcript_id "ENSRNOT00000162474"; transcript_version "1"; exon_number "6"; gene_source "ensembl"; gene_biotype "lncRNA"; transcript_source "ensembl"; transcript_biotype "lncRNA"; exon_id "ENSRNOE00000639561"; exon_version "1"; tag "Ensembl_canonical";
16	ensembl	exon	48772212	48772273	0	+	.	gene_id "ENSRNOG00000087142"; gene_version "1"; transcript_id "ENSRNOT00000121189"; transcript_version "1"; exon_number "2"; gene_source "ensembl"; gene_biotype "lncRNA"; transcript_source "ensembl"; transcript_biotype "lncRNA"; exon_id "ENSRNOE00000639561"; exon_version "1";
16	ENSEMBL114_rn	exon	48772212	48772273	0.091526504122335	+	.	gene_id "ENSRNOG00000087142"; transcript_id "ENSRNOG00000087142_tx_25"; exon_id "16_48772212_48772273_+"; exonnum "4"; txlen "1073";
16	ensembl	exon	48840958	48841008	0	+	.	gene_id "ENSRNOG00000087142"; gene_version "1"; transcript_id "ENSRNOT00000147206"; transcript_version "1"; exon_number "4"; gene_source "ensembl"; gene_biotype "lncRNA"; transcript_source "ensembl"; transcript_biotype "lncRNA"; exon_id "ENSRNOE00000618505"; exon_version "1";
16	ensembl	exon	48840958	48841008	0	+	.	gene_id "ENSRNOG00000087142"; gene_version "1"; transcript_id "ENSRNOT00000162474"; transcript_version "1"; exon_number "7"; gene_source "ensembl"; gene_biotype "lncRNA"; transcript_source "ensembl"; transcript_biotype "lncRNA"; exon_id "ENSRNOE00000618505"; exon_version "1"; tag "Ensembl_canonical";
16	ensembl	exon	48840958	48841008	0	+	.	gene_id "ENSRNOG00000087142"; gene_version "1"; transcript_id "ENSRNOT00000121189"; transcript_version "1"; exon_number "3"; gene_source "ensembl"; gene_biotype "lncRNA"; transcript_source "ensembl"; transcript_biotype "lncRNA"; exon_id "ENSRNOE00000618505"; exon_version "1";
16	ENSEMBL114_rn	exon	48840958	48841008	0.091526504122335	+	.	gene_id "ENSRNOG00000087142"; transcript_id "ENSRNOG00000087142_tx_24"; exon_id "16_48840958_48841008_+"; exonnum "4"; txlen "1011";
16	ENSEMBL114_rn	exon	48840958	48841008	0.091526504122335	+	.	gene_id "ENSRNOG00000087142"; transcript_id "ENSRNOG00000087142_tx_25"; exon_id "16_48840958_48841008_+"; exonnum "5"; txlen "1073";
16	ensembl	gene	48864001	48864134	0	+	.	gene_id "ENSRNOG00000068105"; gene_version "2"; gene_name "LOC120097590"; gene_source "ensembl"; gene_biotype "snRNA";
16	ensembl	transcript	48864001	48864134	0	+	.	gene_id "ENSRNOG00000068105"; gene_version "2"; transcript_id "ENSRNOT00000099235"; transcript_version "2"; gene_name "LOC120097590"; gene_source "ensembl"; gene_biotype "snRNA"; transcript_name "LOC120097590-201"; transcript_source "ensembl"; transcript_biotype "snRNA"; tag "Ensembl_canonical";
16	ensembl	exon	48864001	48864134	0	+	.	gene_id "ENSRNOG00000068105"; gene_version "2"; transcript_id "ENSRNOT00000099235"; transcript_version "2"; exon_number "1"; gene_name "LOC120097590"; gene_source "ensembl"; gene_biotype "snRNA"; transcript_name "LOC120097590-201"; transcript_source "ensembl"; transcript_biotype "snRNA"; exon_id "ENSRNOE00000581816"; exon_version "1"; tag "Ensembl_canonical";
16	ensembl	exon	48897972	48898053	0	+	.	gene_id "ENSRNOG00000087142"; gene_version "1"; transcript_id "ENSRNOT00000121189"; transcript_version "1"; exon_number "4"; gene_source "ensembl"; gene_biotype "lncRNA"; transcript_source "ensembl"; transcript_biotype "lncRNA"; exon_id "ENSRNOE00000701772"; exon_version "1";
16	sraer114_es	exon	48992052	48992639	0.551358860707921	+	.	gene_id "sraer114_gene_15942"; transcript_id "sraer114_gene_15942_tx_1"; exon_id "16_48992052_48992639_+"; exonnum "1"; txlen "994";
16	sraer114_ss	exon	49000577	49000982	0.551358860707921	+	.	gene_id "sraer114_gene_15942"; transcript_id "sraer114_gene_15942_tx_1"; exon_id "16_49000577_49000982_+"; exonnum "2"; txlen "994";
16	ensembl	exon	49179002	49179042	0	+	.	gene_id "ENSRNOG00000087142"; gene_version "1"; transcript_id "ENSRNOT00000147206"; transcript_version "1"; exon_number "5"; gene_source "ensembl"; gene_biotype "lncRNA"; transcript_source "ensembl"; transcript_biotype "lncRNA"; exon_id "ENSRNOE00000603667"; exon_version "1";
16	ensembl	exon	49179002	49179042	0	+	.	gene_id "ENSRNOG00000087142"; gene_version "1"; transcript_id "ENSRNOT00000162474"; transcript_version "1"; exon_number "8"; gene_source "ensembl"; gene_biotype "lncRNA"; transcript_source "ensembl"; transcript_biotype "lncRNA"; exon_id "ENSRNOE00000603667"; exon_version "1"; tag "Ensembl_canonical";
16	ENSEMBL114_rn	exon	49179002	49179042	0.091526504122335	+	.	gene_id "ENSRNOG00000087142"; transcript_id "ENSRNOG00000087142_tx_24"; exon_id "16_49179002_49179042_+"; exonnum "5"; txlen "1011";
16	ENSEMBL114_rn	exon	49179002	49179042	0.091526504122335	+	.	gene_id "ENSRNOG00000087142"; transcript_id "ENSRNOG00000087142_tx_25"; exon_id "16_49179002_49179042_+"; exonnum "6"; txlen "1073";
16	sraer114_ss	exon	49205348	49205684	0.091526504122335	+	.	gene_id "ENSRNOG00000087142"; transcript_id "ENSRNOG00000087142_tx_24"; exon_id "16_49205348_49205684_+"; exonnum "6"; txlen "1011";
16	sraer114_ss	exon	49205348	49205684	0.091526504122335	+	.	gene_id "ENSRNOG00000087142"; transcript_id "ENSRNOG00000087142_tx_25"; exon_id "16_49205348_49205684_+"; exonnum "7"; txlen "1073";
16	ensembl	exon	49279979	49280197	0	+	.	gene_id "ENSRNOG00000087142"; gene_version "1"; transcript_id "ENSRNOT00000147206"; transcript_version "1"; exon_number "6"; gene_source "ensembl"; gene_biotype "lncRNA"; transcript_source "ensembl"; transcript_biotype "lncRNA"; exon_id "ENSRNOE00000694185"; exon_version "1";
16	ensembl	exon	49406229	49406397	0	+	.	gene_id "ENSRNOG00000087142"; gene_version "1"; transcript_id "ENSRNOT00000162474"; transcript_version "1"; exon_number "9"; gene_source "ensembl"; gene_biotype "lncRNA"; transcript_source "ensembl"; transcript_biotype "lncRNA"; exon_id "ENSRNOE00000648969"; exon_version "1"; tag "Ensembl_canonical";
16	ensembl	exon	49406229	49406397	0	+	.	gene_id "ENSRNOG00000087142"; gene_version "1"; transcript_id "ENSRNOT00000121189"; transcript_version "1"; exon_number "5"; gene_source "ensembl"; gene_biotype "lncRNA"; transcript_source "ensembl"; transcript_biotype "lncRNA"; exon_id "ENSRNOE00000648969"; exon_version "1";
16	sraer114_es	exon	49455866	49456049	0.0770837133266408	+	.	gene_id "sraer114_gene_22620"; transcript_id "sraer114_gene_22620_tx_1"; exon_id "16_49455866_49456049_+"; exonnum "1"; txlen "504";
16	sraer114_ss	exon	49456155	49456474	0.0770837133266408	+	.	gene_id "sraer114_gene_22620"; transcript_id "sraer114_gene_22620_tx_1"; exon_id "16_49456155_49456474_+"; exonnum "2"; txlen "504";
16	ensembl	exon	49649750	49649962	0	+	.	gene_id "ENSRNOG00000087142"; gene_version "1"; transcript_id "ENSRNOT00000162474"; transcript_version "1"; exon_number "10"; gene_source "ensembl"; gene_biotype "lncRNA"; transcript_source "ensembl"; transcript_biotype "lncRNA"; exon_id "ENSRNOE00000719776"; exon_version "1"; tag "Ensembl_canonical";
16	ensembl	exon	49649750	49650178	0	+	.	gene_id "ENSRNOG00000087142"; gene_version "1"; transcript_id "ENSRNOT00000121189"; transcript_version "1"; exon_number "6"; gene_source "ensembl"; gene_biotype "lncRNA"; transcript_source "ensembl"; transcript_biotype "lncRNA"; exon_id "ENSRNOE00000799593"; exon_version "1";
16	sraer114_mid	exon	49708870	49709032	11.1948245778565	+	.	gene_id "ENSRNOG00000012802"; transcript_id "ENSRNOG00000012802_tx_21"; exon_id "16_49708870_49709032_+"; exonnum "1"; txlen "11064";
16	sraer114_mid	exon	49708870	49709032	10.672280680965	+	.	gene_id "ENSRNOG00000012802"; transcript_id "ENSRNOG00000012802_tx_22"; exon_id "16_49708870_49709032_+"; exonnum "1"; txlen "11322";
16	sraer114_mid	exon	49708870	49709032	8.90745837863293	+	.	gene_id "ENSRNOG00000012802"; transcript_id "ENSRNOG00000012802_tx_26"; exon_id "16_49708870_49709032_+"; exonnum "1"; txlen "11043";
16	sraer114_mid	exon	49708870	49709032	5.99743912959845	+	.	gene_id "ENSRNOG00000012802"; transcript_id "ENSRNOG00000012802_tx_33"; exon_id "16_49708870_49709032_+"; exonnum "1"; txlen "11067";
16	sraer114_mid	exon	49708870	49709032	5.23043557695099	+	.	gene_id "ENSRNOG00000012802"; transcript_id "ENSRNOG00000012802_tx_38"; exon_id "16_49708870_49709032_+"; exonnum "1"; txlen "11325";
16	sraer114_mid	exon	49708870	49709032	4.08979562242773	+	.	gene_id "ENSRNOG00000012802"; transcript_id "ENSRNOG00000012802_tx_49"; exon_id "16_49708870_49709032_+"; exonnum "1"; txlen "11046";
16	sraer114_mid	exon	49708870	49709032	0.272349481504554	+	.	gene_id "ENSRNOG00000012802"; transcript_id "ENSRNOG00000012802_tx_84"; exon_id "16_49708870_49709032_+"; exonnum "1"; txlen "11419";
16	sraer114_mid	exon	49708870	49709032	0.272349481504554	+	.	gene_id "ENSRNOG00000012802"; transcript_id "ENSRNOG00000012802_tx_85"; exon_id "16_49708870_49709032_+"; exonnum "1"; txlen "11422";
16	sraer114_mid	exon	49708874	49709032	0.92540765563579	+	.	gene_id "ENSRNOG00000012802"; transcript_id "ENSRNOG00000012802_tx_80"; exon_id "16_49708874_49709032_+"; exonnum "1"; txlen "11321";
16	sraer114_mid	exon	49708874	49709032	0.843702387488003	+	.	gene_id "ENSRNOG00000012802"; transcript_id "ENSRNOG00000012802_tx_82"; exon_id "16_49708874_49709032_+"; exonnum "1"; txlen "11042";
16	sraer114_mid	exon	49708874	49709032	0.819841063551363	+	.	gene_id "ENSRNOG00000012802"; transcript_id "ENSRNOG00000012802_tx_83"; exon_id "16_49708874_49709032_+"; exonnum "1"; txlen "11339";
16	sraer114_mid	exon	49801301	49801376	0.272349481504554	+	.	gene_id "ENSRNOG00000012802"; transcript_id "ENSRNOG00000012802_tx_84"; exon_id "16_49801301_49801376_+"; exonnum "2"; txlen "11419";
16	sraer114_mid	exon	49801301	49801376	0.272349481504554	+	.	gene_id "ENSRNOG00000012802"; transcript_id "ENSRNOG00000012802_tx_85"; exon_id "16_49801301_49801376_+"; exonnum "2"; txlen "11422";
16	ensembl	exon	49829750	49829827	0	+	.	gene_id "ENSRNOG00000012802"; gene_version "8"; transcript_id "ENSRNOT00000140066"; transcript_version "1"; exon_number "1"; gene_name "Tenm3"; gene_source "ensembl"; gene_biotype "protein_coding"; transcript_name "Tenm3-205"; transcript_source "ensembl"; transcript_biotype "protein_coding"; exon_id "ENSRNOE00000624415"; exon_version "1"; tag "Ensembl_canonical";
16	ensembl	five_prime_utr	49829750	49829827	0	+	.	gene_id "ENSRNOG00000012802"; gene_version "8"; transcript_id "ENSRNOT00000140066"; transcript_version "1"; gene_name "Tenm3"; gene_source "ensembl"; gene_biotype "protein_coding"; transcript_name "Tenm3-205"; transcript_source "ensembl"; transcript_biotype "protein_coding"; tag "Ensembl_canonical";
16	ensembl	exon	49829750	49829827	0	+	.	gene_id "ENSRNOG00000012802"; gene_version "8"; transcript_id "ENSRNOT00000105413"; transcript_version "2"; exon_number "1"; gene_name "Tenm3"; gene_source "ensembl"; gene_biotype "protein_coding"; transcript_name "Tenm3-203"; transcript_source "ensembl"; transcript_biotype "protein_coding"; exon_id "ENSRNOE00000624415"; exon_version "1";
16	ensembl	five_prime_utr	49829750	49829827	0	+	.	gene_id "ENSRNOG00000012802"; gene_version "8"; transcript_id "ENSRNOT00000105413"; transcript_version "2"; gene_name "Tenm3"; gene_source "ensembl"; gene_biotype "protein_coding"; transcript_name "Tenm3-203"; transcript_source "ensembl"; transcript_biotype "protein_coding";
16	ensembl	exon	49829750	49829827	0	+	.	gene_id "ENSRNOG00000012802"; gene_version "8"; transcript_id "ENSRNOT00000094358"; transcript_version "2"; exon_number "1"; gene_name "Tenm3"; gene_source "ensembl"; gene_biotype "protein_coding"; transcript_name "Tenm3-202"; transcript_source "ensembl"; transcript_biotype "protein_coding"; exon_id "ENSRNOE00000624415"; exon_version "1";
16	ensembl	five_prime_utr	49829750	49829827	0	+	.	gene_id "ENSRNOG00000012802"; gene_version "8"; transcript_id "ENSRNOT00000094358"; transcript_version "2"; gene_name "Tenm3"; gene_source "ensembl"; gene_biotype "protein_coding"; transcript_name "Tenm3-202"; transcript_source "ensembl"; transcript_biotype "protein_coding";
16	ensembl	exon	49829750	49829827	0	+	.	gene_id "ENSRNOG00000012802"; gene_version "8"; transcript_id "ENSRNOT00000160963"; transcript_version "1"; exon_number "1"; gene_name "Tenm3"; gene_source "ensembl"; gene_biotype "protein_coding"; transcript_name "Tenm3-206"; transcript_source "ensembl"; transcript_biotype "protein_coding"; exon_id "ENSRNOE00000624415"; exon_version "1";
16	ensembl	five_prime_utr	49829750	49829827	0	+	.	gene_id "ENSRNOG00000012802"; gene_version "8"; transcript_id "ENSRNOT00000160963"; transcript_version "1"; gene_name "Tenm3"; gene_source "ensembl"; gene_biotype "protein_coding"; transcript_name "Tenm3-206"; transcript_source "ensembl"; transcript_biotype "protein_coding";
16	ENSEMBL114_rn	exon	49829750	49829827	11.1948245778565	+	.	gene_id "ENSRNOG00000012802"; transcript_id "ENSRNOG00000012802_tx_21"; exon_id "16_49829750_49829827_+"; exonnum "2"; txlen "11064";
16	ENSEMBL114_rn	exon	49829750	49829827	10.672280680965	+	.	gene_id "ENSRNOG00000012802"; transcript_id "ENSRNOG00000012802_tx_22"; exon_id "16_49829750_49829827_+"; exonnum "2"; txlen "11322";
16	ENSEMBL114_rn	exon	49829750	49829827	8.90745837863293	+	.	gene_id "ENSRNOG00000012802"; transcript_id "ENSRNOG00000012802_tx_26"; exon_id "16_49829750_49829827_+"; exonnum "2"; txlen "11043";
16	ENSEMBL114_rn	exon	49829750	49829827	5.99743912959845	+	.	gene_id "ENSRNOG00000012802"; transcript_id "ENSRNOG00000012802_tx_33"; exon_id "16_49829750_49829827_+"; exonnum "2"; txlen "11067";
16	ENSEMBL114_rn	exon	49829750	49829827	5.23043557695099	+	.	gene_id "ENSRNOG00000012802"; transcript_id "ENSRNOG00000012802_tx_38"; exon_id "16_49829750_49829827_+"; exonnum "2"; txlen "11325";
16	ENSEMBL114_rn	exon	49829750	49829827	4.08979562242773	+	.	gene_id "ENSRNOG00000012802"; transcript_id "ENSRNOG00000012802_tx_49"; exon_id "16_49829750_49829827_+"; exonnum "2"; txlen "11046";
16	ENSEMBL114_rn	exon	49829750	49829827	0.92540765563579	+	.	gene_id "ENSRNOG00000012802"; transcript_id "ENSRNOG00000012802_tx_80"; exon_id "16_49829750_49829827_+"; exonnum "2"; txlen "11321";
16	ENSEMBL114_rn	exon	49829750	49829827	0.843702387488003	+	.	gene_id "ENSRNOG00000012802"; transcript_id "ENSRNOG00000012802_tx_82"; exon_id "16_49829750_49829827_+"; exonnum "2"; txlen "11042";
16	ENSEMBL114_rn	exon	49829750	49829827	0.819841063551363	+	.	gene_id "ENSRNOG00000012802"; transcript_id "ENSRNOG00000012802_tx_83"; exon_id "16_49829750_49829827_+"; exonnum "2"; txlen "11339";
16	ENSEMBL114_rn	exon	49829750	49829827	0.272349481504554	+	.	gene_id "ENSRNOG00000012802"; transcript_id "ENSRNOG00000012802_tx_84"; exon_id "16_49829750_49829827_+"; exonnum "3"; txlen "11419";
16	ENSEMBL114_rn	exon	49829750	49829827	0.272349481504554	+	.	gene_id "ENSRNOG00000012802"; transcript_id "ENSRNOG00000012802_tx_85"; exon_id "16_49829750_49829827_+"; exonnum "3"; txlen "11422";
16	ensembl	gene	49829750	50711352	0	+	.	gene_id "ENSRNOG00000012802"; gene_version "8"; gene_name "Tenm3"; gene_source "ensembl"; gene_biotype "protein_coding";
16	ensembl	transcript	49829750	50711352	0	+	.	gene_id "ENSRNOG00000012802"; gene_version "8"; transcript_id "ENSRNOT00000140066"; transcript_version "1"; gene_name "Tenm3"; gene_source "ensembl"; gene_biotype "protein_coding"; transcript_name "Tenm3-205"; transcript_source "ensembl"; transcript_biotype "protein_coding"; tag "Ensembl_canonical";
16	ensembl	transcript	49829750	50711352	0	+	.	gene_id "ENSRNOG00000012802"; gene_version "8"; transcript_id "ENSRNOT00000105413"; transcript_version "2"; gene_name "Tenm3"; gene_source "ensembl"; gene_biotype "protein_coding"; transcript_name "Tenm3-203"; transcript_source "ensembl"; transcript_biotype "protein_coding";
16	ensembl	transcript	49829750	50711352	0	+	.	gene_id "ENSRNOG00000012802"; gene_version "8"; transcript_id "ENSRNOT00000094358"; transcript_version "2"; gene_name "Tenm3"; gene_source "ensembl"; gene_biotype "protein_coding"; transcript_name "Tenm3-202"; transcript_source "ensembl"; transcript_biotype "protein_coding";
16	ensembl	transcript	49829750	50711352	0	+	.	gene_id "ENSRNOG00000012802"; gene_version "8"; transcript_id "ENSRNOT00000160963"; transcript_version "1"; gene_name "Tenm3"; gene_source "ensembl"; gene_biotype "protein_coding"; transcript_name "Tenm3-206"; transcript_source "ensembl"; transcript_biotype "protein_coding";
16	ensembl	exon	49897401	49897437	0	+	.	gene_id "ENSRNOG00000012802"; gene_version "8"; transcript_id "ENSRNOT00000094358"; transcript_version "2"; exon_number "2"; gene_name "Tenm3"; gene_source "ensembl"; gene_biotype "protein_coding"; transcript_name "Tenm3-202"; transcript_source "ensembl"; transcript_biotype "protein_coding"; exon_id "ENSRNOE00000755741"; exon_version "1";
16	ensembl	five_prime_utr	49897401	49897437	0	+	.	gene_id "ENSRNOG00000012802"; gene_version "8"; transcript_id "ENSRNOT00000094358"; transcript_version "2"; gene_name "Tenm3"; gene_source "ensembl"; gene_biotype "protein_coding"; transcript_name "Tenm3-202"; transcript_source "ensembl"; transcript_biotype "protein_coding";
16	ensembl	gene	49970577	49970707	0	+	.	gene_id "ENSRNOG00000063240"; gene_version "2"; gene_name "LOC120097606"; gene_source "ensembl"; gene_biotype "snoRNA";
16	ensembl	transcript	49970577	49970707	0	+	.	gene_id "ENSRNOG00000063240"; gene_version "2"; transcript_id "ENSRNOT00000096536"; transcript_version "2"; gene_name "LOC120097606"; gene_source "ensembl"; gene_biotype "snoRNA"; transcript_name "LOC120097606-201"; transcript_source "ensembl"; transcript_biotype "snoRNA"; tag "Ensembl_canonical";
16	ensembl	exon	49970577	49970707	0	+	.	gene_id "ENSRNOG00000063240"; gene_version "2"; transcript_id "ENSRNOT00000096536"; transcript_version "2"; exon_number "1"; gene_name "LOC120097606"; gene_source "ensembl"; gene_biotype "snoRNA"; transcript_name "LOC120097606-201"; transcript_source "ensembl"; transcript_biotype "snoRNA"; exon_id "ENSRNOE00000610534"; exon_version "1"; tag "Ensembl_canonical";
16	ensembl	exon	49995042	49995121	0	+	.	gene_id "ENSRNOG00000012802"; gene_version "8"; transcript_id "ENSRNOT00000140066"; transcript_version "1"; exon_number "2"; gene_name "Tenm3"; gene_source "ensembl"; gene_biotype "protein_coding"; transcript_name "Tenm3-205"; transcript_source "ensembl"; transcript_biotype "protein_coding"; exon_id "ENSRNOE00000595660"; exon_version "1"; tag "Ensembl_canonical";
16	ensembl	five_prime_utr	49995042	49995121	0	+	.	gene_id "ENSRNOG00000012802"; gene_version "8"; transcript_id "ENSRNOT00000140066"; transcript_version "1"; gene_name "Tenm3"; gene_source "ensembl"; gene_biotype "protein_coding"; transcript_name "Tenm3-205"; transcript_source "ensembl"; transcript_biotype "protein_coding"; tag "Ensembl_canonical";
16	ensembl	exon	49995042	49995121	0	+	.	gene_id "ENSRNOG00000012802"; gene_version "8"; transcript_id "ENSRNOT00000105413"; transcript_version "2"; exon_number "2"; gene_name "Tenm3"; gene_source "ensembl"; gene_biotype "protein_coding"; transcript_name "Tenm3-203"; transcript_source "ensembl"; transcript_biotype "protein_coding"; exon_id "ENSRNOE00000595660"; exon_version "1";
16	ensembl	five_prime_utr	49995042	49995121	0	+	.	gene_id "ENSRNOG00000012802"; gene_version "8"; transcript_id "ENSRNOT00000105413"; transcript_version "2"; gene_name "Tenm3"; gene_source "ensembl"; gene_biotype "protein_coding"; transcript_name "Tenm3-203"; transcript_source "ensembl"; transcript_biotype "protein_coding";
16	ensembl	exon	49995042	49995121	0	+	.	gene_id "ENSRNOG00000012802"; gene_version "8"; transcript_id "ENSRNOT00000094358"; transcript_version "2"; exon_number "3"; gene_name "Tenm3"; gene_source "ensembl"; gene_biotype "protein_coding"; transcript_name "Tenm3-202"; transcript_source "ensembl"; transcript_biotype "protein_coding"; exon_id "ENSRNOE00000595660"; exon_version "1";
16	ensembl	five_prime_utr	49995042	49995121	0	+	.	gene_id "ENSRNOG00000012802"; gene_version "8"; transcript_id "ENSRNOT00000094358"; transcript_version "2"; gene_name "Tenm3"; gene_source "ensembl"; gene_biotype "protein_coding"; transcript_name "Tenm3-202"; transcript_source "ensembl"; transcript_biotype "protein_coding";
16	ensembl	exon	49995042	49995121	0	+	.	gene_id "ENSRNOG00000012802"; gene_version "8"; transcript_id "ENSRNOT00000160963"; transcript_version "1"; exon_number "2"; gene_name "Tenm3"; gene_source "ensembl"; gene_biotype "protein_coding"; transcript_name "Tenm3-206"; transcript_source "ensembl"; transcript_biotype "protein_coding"; exon_id "ENSRNOE00000595660"; exon_version "1";
16	ensembl	five_prime_utr	49995042	49995121	0	+	.	gene_id "ENSRNOG00000012802"; gene_version "8"; transcript_id "ENSRNOT00000160963"; transcript_version "1"; gene_name "Tenm3"; gene_source "ensembl"; gene_biotype "protein_coding"; transcript_name "Tenm3-206"; transcript_source "ensembl"; transcript_biotype "protein_coding";
16	ENSEMBL114_rn	exon	49995042	49995121	11.1948245778565	+	.	gene_id "ENSRNOG00000012802"; transcript_id "ENSRNOG00000012802_tx_21"; exon_id "16_49995042_49995121_+"; exonnum "3"; txlen "11064";
16	ENSEMBL114_rn	exon	49995042	49995121	10.672280680965	+	.	gene_id "ENSRNOG00000012802"; transcript_id "ENSRNOG00000012802_tx_22"; exon_id "16_49995042_49995121_+"; exonnum "3"; txlen "11322";
16	ENSEMBL114_rn	exon	49995042	49995121	8.90745837863293	+	.	gene_id "ENSRNOG00000012802"; transcript_id "ENSRNOG00000012802_tx_26"; exon_id "16_49995042_49995121_+"; exonnum "3"; txlen "11043";
16	ENSEMBL114_rn	exon	49995042	49995121	5.99743912959845	+	.	gene_id "ENSRNOG00000012802"; transcript_id "ENSRNOG00000012802_tx_33"; exon_id "16_49995042_49995121_+"; exonnum "3"; txlen "11067";
16	ENSEMBL114_rn	exon	49995042	49995121	5.23043557695099	+	.	gene_id "ENSRNOG00000012802"; transcript_id "ENSRNOG00000012802_tx_38"; exon_id "16_49995042_49995121_+"; exonnum "3"; txlen "11325";
16	ENSEMBL114_rn	exon	49995042	49995121	4.08979562242773	+	.	gene_id "ENSRNOG00000012802"; transcript_id "ENSRNOG00000012802_tx_49"; exon_id "16_49995042_49995121_+"; exonnum "3"; txlen "11046";
16	ENSEMBL114_rn	exon	49995042	49995121	0.92540765563579	+	.	gene_id "ENSRNOG00000012802"; transcript_id "ENSRNOG00000012802_tx_80"; exon_id "16_49995042_49995121_+"; exonnum "3"; txlen "11321";
16	ENSEMBL114_rn	exon	49995042	49995121	0.843702387488003	+	.	gene_id "ENSRNOG00000012802"; transcript_id "ENSRNOG00000012802_tx_82"; exon_id "16_49995042_49995121_+"; exonnum "3"; txlen "11042";
16	ENSEMBL114_rn	exon	49995042	49995121	0.819841063551363	+	.	gene_id "ENSRNOG00000012802"; transcript_id "ENSRNOG00000012802_tx_83"; exon_id "16_49995042_49995121_+"; exonnum "3"; txlen "11339";
16	ENSEMBL114_rn	exon	49995042	49995121	0.272349481504554	+	.	gene_id "ENSRNOG00000012802"; transcript_id "ENSRNOG00000012802_tx_84"; exon_id "16_49995042_49995121_+"; exonnum "4"; txlen "11419";
16	ENSEMBL114_rn	exon	49995042	49995121	0.272349481504554	+	.	gene_id "ENSRNOG00000012802"; transcript_id "ENSRNOG00000012802_tx_85"; exon_id "16_49995042_49995121_+"; exonnum "4"; txlen "11422";
16	sraer114_es	exon	50079048	50079364	0.467198608185038	+	.	gene_id "sraer114_gene_15943"; transcript_id "sraer114_gene_15943_tx_1"; exon_id "16_50079048_50079364_+"; exonnum "1"; txlen "873";
16	sraer114_ss	exon	50079486	50080041	0.467198608185038	+	.	gene_id "sraer114_gene_15943"; transcript_id "sraer114_gene_15943_tx_1"; exon_id "16_50079486_50080041_+"; exonnum "2"; txlen "873";
16	sraer114_es	exon	50091910	50092082	10.4034549438713	+	.	gene_id "ENSRNOG00000012802"; transcript_id "ENSRNOG00000012802_tx_23"; exon_id "16_50091910_50092082_+"; exonnum "1"; txlen "11129";
16	sraer114_es	exon	50091910	50092082	8.68581823353198	+	.	gene_id "ENSRNOG00000012802"; transcript_id "ENSRNOG00000012802_tx_27"; exon_id "16_50091910_50092082_+"; exonnum "1"; txlen "10850";
16	sraer114_es	exon	50091910	50092082	5.91737496425788	+	.	gene_id "ENSRNOG00000012802"; transcript_id "ENSRNOG00000012802_tx_34"; exon_id "16_50091910_50092082_+"; exonnum "1"; txlen "11150";
16	sraer114_es	exon	50091910	50092082	4.95720477097803	+	.	gene_id "ENSRNOG00000012802"; transcript_id "ENSRNOG00000012802_tx_41"; exon_id "16_50091910_50092082_+"; exonnum "1"; txlen "11177";
16	sraer114_es	exon	50091910	50092082	4.84894207993293	+	.	gene_id "ENSRNOG00000012802"; transcript_id "ENSRNOG00000012802_tx_42"; exon_id "16_50091910_50092082_+"; exonnum "1"; txlen "10898";
16	sraer114_es	exon	50091910	50092082	4.26809249461913	+	.	gene_id "ENSRNOG00000012802"; transcript_id "ENSRNOG00000012802_tx_47"; exon_id "16_50091910_50092082_+"; exonnum "1"; txlen "10871";
16	sraer114_es	exon	50091910	50092082	4.18634107889579	+	.	gene_id "ENSRNOG00000012802"; transcript_id "ENSRNOG00000012802_tx_48"; exon_id "16_50091910_50092082_+"; exonnum "1"; txlen "11156";
16	sraer114_es	exon	50091910	50092082	3.24506722011677	+	.	gene_id "ENSRNOG00000012802"; transcript_id "ENSRNOG00000012802_tx_56"; exon_id "16_50091910_50092082_+"; exonnum "1"; txlen "11195";
16	sraer114_es	exon	50091910	50092082	3.14402433532066	+	.	gene_id "ENSRNOG00000012802"; transcript_id "ENSRNOG00000012802_tx_57"; exon_id "16_50091910_50092082_+"; exonnum "1"; txlen "10877";
16	sraer114_es	exon	50091910	50092082	1.40491682588836	+	.	gene_id "ENSRNOG00000012802"; transcript_id "ENSRNOG00000012802_tx_67"; exon_id "16_50091910_50092082_+"; exonnum "1"; txlen "11174";
16	sraer114_es	exon	50091910	50092082	1.33726389257742	+	.	gene_id "ENSRNOG00000012802"; transcript_id "ENSRNOG00000012802_tx_68"; exon_id "16_50091910_50092082_+"; exonnum "1"; txlen "10916";
16	sraer114_es	exon	50091910	50092082	1.17012520136286	+	.	gene_id "ENSRNOG00000012802"; transcript_id "ENSRNOG00000012802_tx_72"; exon_id "16_50091910_50092082_+"; exonnum "1"; txlen "11198";
16	sraer114_es	exon	50091910	50092082	0.955309940990587	+	.	gene_id "ENSRNOG00000012802"; transcript_id "ENSRNOG00000012802_tx_79"; exon_id "16_50091910_50092082_+"; exonnum "1"; txlen "10895";
16	ensembl	exon	50092382	50092750	0	+	.	gene_id "ENSRNOG00000012802"; gene_version "8"; transcript_id "ENSRNOT00000137496"; transcript_version "1"; exon_number "1"; gene_name "Tenm3"; gene_source "ensembl"; gene_biotype "protein_coding"; transcript_name "Tenm3-204"; transcript_source "ensembl"; transcript_biotype "protein_coding"; exon_id "ENSRNOE00000666373"; exon_version "2";
16	ensembl	five_prime_utr	50092382	50092750	0	+	.	gene_id "ENSRNOG00000012802"; gene_version "8"; transcript_id "ENSRNOT00000137496"; transcript_version "1"; gene_name "Tenm3"; gene_source "ensembl"; gene_biotype "protein_coding"; transcript_name "Tenm3-204"; transcript_source "ensembl"; transcript_biotype "protein_coding";
16	ENSEMBL114_rn	exon	50092382	50092750	9.3190417208416	+	.	gene_id "ENSRNOG00000012802"; transcript_id "ENSRNOG00000012802_tx_24"; exon_id "16_50092382_50092750_+"; exonnum "1"; txlen "11394";
16	ENSEMBL114_rn	exon	50092382	50092750	9.27359271093853	+	.	gene_id "ENSRNOG00000012802"; transcript_id "ENSRNOG00000012802_tx_25"; exon_id "16_50092382_50092750_+"; exonnum "1"; txlen "11115";
16	ENSEMBL114_rn	exon	50092382	50092750	7.91391981050099	+	.	gene_id "ENSRNOG00000012802"; transcript_id "ENSRNOG00000012802_tx_28"; exon_id "16_50092382_50092750_+"; exonnum "1"; txlen "11373";
16	ENSEMBL114_rn	exon	50092382	50092750	5.56312065691883	+	.	gene_id "ENSRNOG00000012802"; transcript_id "ENSRNOG00000012802_tx_36"; exon_id "16_50092382_50092750_+"; exonnum "1"; txlen "11094";
16	ENSEMBL114_rn	exon	50092382	50092750	1.03514596128911	+	.	gene_id "ENSRNOG00000012802"; transcript_id "ENSRNOG00000012802_tx_76"; exon_id "16_50092382_50092750_+"; exonnum "1"; txlen "11471";
16	ENSEMBL114_rn	exon	50092382	50092750	1.02912426225035	+	.	gene_id "ENSRNOG00000012802"; transcript_id "ENSRNOG00000012802_tx_77"; exon_id "16_50092382_50092750_+"; exonnum "1"; txlen "11192";
16	ensembl	transcript	50092382	50711352	0	+	.	gene_id "ENSRNOG00000012802"; gene_version "8"; transcript_id "ENSRNOT00000137496"; transcript_version "1"; gene_name "Tenm3"; gene_source "ensembl"; gene_biotype "protein_coding"; transcript_name "Tenm3-204"; transcript_source "ensembl"; transcript_biotype "protein_coding";
16	sraer114_mid	exon	50098847	50098992	1.03514596128911	+	.	gene_id "ENSRNOG00000012802"; transcript_id "ENSRNOG00000012802_tx_76"; exon_id "16_50098847_50098992_+"; exonnum "2"; txlen "11471";
16	sraer114_mid	exon	50098847	50098992	1.02912426225035	+	.	gene_id "ENSRNOG00000012802"; transcript_id "ENSRNOG00000012802_tx_77"; exon_id "16_50098847_50098992_+"; exonnum "2"; txlen "11192";
16	ensembl	exon	50098850	50098992	0	+	.	gene_id "ENSRNOG00000012802"; gene_version "8"; transcript_id "ENSRNOT00000017624"; transcript_version "8"; exon_number "1"; gene_name "Tenm3"; gene_source "ensembl"; gene_biotype "protein_coding"; transcript_name "Tenm3-201"; transcript_source "ensembl"; transcript_biotype "protein_coding"; exon_id "ENSRNOE00000674375"; exon_version "1";
16	ensembl	five_prime_utr	50098850	50098992	0	+	.	gene_id "ENSRNOG00000012802"; gene_version "8"; transcript_id "ENSRNOT00000017624"; transcript_version "8"; gene_name "Tenm3"; gene_source "ensembl"; gene_biotype "protein_coding"; transcript_name "Tenm3-201"; transcript_source "ensembl"; transcript_biotype "protein_coding";
16	ENSEMBL114_rn	exon	50098850	50098992	3.87103697552503	+	.	gene_id "ENSRNOG00000012802"; transcript_id "ENSRNOG00000012802_tx_52"; exon_id "16_50098850_50098992_+"; exonnum "1"; txlen "11168";
16	ENSEMBL114_rn	exon	50098850	50098992	2.72612231379755	+	.	gene_id "ENSRNOG00000012802"; transcript_id "ENSRNOG00000012802_tx_61"; exon_id "16_50098850_50098992_+"; exonnum "1"; txlen "10889";
16	ENSEMBL114_rn	exon	50098850	50098992	1.86532270915905	+	.	gene_id "ENSRNOG00000012802"; transcript_id "ENSRNOG00000012802_tx_65"; exon_id "16_50098850_50098992_+"; exonnum "1"; txlen "11147";
16	ensembl	transcript	50098850	50711352	0	+	.	gene_id "ENSRNOG00000012802"; gene_version "8"; transcript_id "ENSRNOT00000017624"; transcript_version "8"; gene_name "Tenm3"; gene_source "ensembl"; gene_biotype "protein_coding"; transcript_name "Tenm3-201"; transcript_source "ensembl"; transcript_biotype "protein_coding";
16	ensembl	five_prime_utr	50260757	50260837	0	+	.	gene_id "ENSRNOG00000012802"; gene_version "8"; transcript_id "ENSRNOT00000017624"; transcript_version "8"; gene_name "Tenm3"; gene_source "ensembl"; gene_biotype "protein_coding"; transcript_name "Tenm3-201"; transcript_source "ensembl"; transcript_biotype "protein_coding";
16	ensembl	five_prime_utr	50260757	50260837	0	+	.	gene_id "ENSRNOG00000012802"; gene_version "8"; transcript_id "ENSRNOT00000137496"; transcript_version "1"; gene_name "Tenm3"; gene_source "ensembl"; gene_biotype "protein_coding"; transcript_name "Tenm3-204"; transcript_source "ensembl"; transcript_biotype "protein_coding";
16	ensembl	five_prime_utr	50260757	50260837	0	+	.	gene_id "ENSRNOG00000012802"; gene_version "8"; transcript_id "ENSRNOT00000140066"; transcript_version "1"; gene_name "Tenm3"; gene_source "ensembl"; gene_biotype "protein_coding"; transcript_name "Tenm3-205"; transcript_source "ensembl"; transcript_biotype "protein_coding"; tag "Ensembl_canonical";
16	ensembl	five_prime_utr	50260757	50260837	0	+	.	gene_id "ENSRNOG00000012802"; gene_version "8"; transcript_id "ENSRNOT00000105413"; transcript_version "2"; gene_name "Tenm3"; gene_source "ensembl"; gene_biotype "protein_coding"; transcript_name "Tenm3-203"; transcript_source "ensembl"; transcript_biotype "protein_coding";
16	ensembl	five_prime_utr	50260757	50260837	0	+	.	gene_id "ENSRNOG00000012802"; gene_version "8"; transcript_id "ENSRNOT00000094358"; transcript_version "2"; gene_name "Tenm3"; gene_source "ensembl"; gene_biotype "protein_coding"; transcript_name "Tenm3-202"; transcript_source "ensembl"; transcript_biotype "protein_coding";
16	ensembl	five_prime_utr	50260757	50260837	0	+	.	gene_id "ENSRNOG00000012802"; gene_version "8"; transcript_id "ENSRNOT00000160963"; transcript_version "1"; gene_name "Tenm3"; gene_source "ensembl"; gene_biotype "protein_coding"; transcript_name "Tenm3-206"; transcript_source "ensembl"; transcript_biotype "protein_coding";
16	ensembl	exon	50260757	50261069	0	+	.	gene_id "ENSRNOG00000012802"; gene_version "8"; transcript_id "ENSRNOT00000017624"; transcript_version "8"; exon_number "2"; gene_name "Tenm3"; gene_source "ensembl"; gene_biotype "protein_coding"; transcript_name "Tenm3-201"; transcript_source "ensembl"; transcript_biotype "protein_coding"; exon_id "ENSRNOE00000654969"; exon_version "1";
16	ensembl	exon	50260757	50261069	0	+	.	gene_id "ENSRNOG00000012802"; gene_version "8"; transcript_id "ENSRNOT00000137496"; transcript_version "1"; exon_number "2"; gene_name "Tenm3"; gene_source "ensembl"; gene_biotype "protein_coding"; transcript_name "Tenm3-204"; transcript_source "ensembl"; transcript_biotype "protein_coding"; exon_id "ENSRNOE00000654969"; exon_version "1";
16	ensembl	exon	50260757	50261069	0	+	.	gene_id "ENSRNOG00000012802"; gene_version "8"; transcript_id "ENSRNOT00000140066"; transcript_version "1"; exon_number "3"; gene_name "Tenm3"; gene_source "ensembl"; gene_biotype "protein_coding"; transcript_name "Tenm3-205"; transcript_source "ensembl"; transcript_biotype "protein_coding"; exon_id "ENSRNOE00000654969"; exon_version "1"; tag "Ensembl_canonical";
16	ensembl	exon	50260757	50261069	0	+	.	gene_id "ENSRNOG00000012802"; gene_version "8"; transcript_id "ENSRNOT00000105413"; transcript_version "2"; exon_number "3"; gene_name "Tenm3"; gene_source "ensembl"; gene_biotype "protein_coding"; transcript_name "Tenm3-203"; transcript_source "ensembl"; transcript_biotype "protein_coding"; exon_id "ENSRNOE00000654969"; exon_version "1";
16	ensembl	exon	50260757	50261069	0	+	.	gene_id "ENSRNOG00000012802"; gene_version "8"; transcript_id "ENSRNOT00000094358"; transcript_version "2"; exon_number "4"; gene_name "Tenm3"; gene_source "ensembl"; gene_biotype "protein_coding"; transcript_name "Tenm3-202"; transcript_source "ensembl"; transcript_biotype "protein_coding"; exon_id "ENSRNOE00000654969"; exon_version "1";
16	ensembl	exon	50260757	50261069	0	+	.	gene_id "ENSRNOG00000012802"; gene_version "8"; transcript_id "ENSRNOT00000160963"; transcript_version "1"; exon_number "3"; gene_name "Tenm3"; gene_source "ensembl"; gene_biotype "protein_coding"; transcript_name "Tenm3-206"; transcript_source "ensembl"; transcript_biotype "protein_coding"; exon_id "ENSRNOE00000654969"; exon_version "1";
16	ENSEMBL114_rn	exon	50260757	50261069	11.1948245778565	+	.	gene_id "ENSRNOG00000012802"; transcript_id "ENSRNOG00000012802_tx_21"; exon_id "16_50260757_50261069_+"; exonnum "4"; txlen "11064";
16	ENSEMBL114_rn	exon	50260757	50261069	10.672280680965	+	.	gene_id "ENSRNOG00000012802"; transcript_id "ENSRNOG00000012802_tx_22"; exon_id "16_50260757_50261069_+"; exonnum "4"; txlen "11322";
16	ENSEMBL114_rn	exon	50260757	50261069	10.4034549438713	+	.	gene_id "ENSRNOG00000012802"; transcript_id "ENSRNOG00000012802_tx_23"; exon_id "16_50260757_50261069_+"; exonnum "2"; txlen "11129";
16	ENSEMBL114_rn	exon	50260757	50261069	9.3190417208416	+	.	gene_id "ENSRNOG00000012802"; transcript_id "ENSRNOG00000012802_tx_24"; exon_id "16_50260757_50261069_+"; exonnum "2"; txlen "11394";
16	ENSEMBL114_rn	exon	50260757	50261069	9.27359271093853	+	.	gene_id "ENSRNOG00000012802"; transcript_id "ENSRNOG00000012802_tx_25"; exon_id "16_50260757_50261069_+"; exonnum "2"; txlen "11115";
16	ENSEMBL114_rn	exon	50260757	50261069	8.90745837863293	+	.	gene_id "ENSRNOG00000012802"; transcript_id "ENSRNOG00000012802_tx_26"; exon_id "16_50260757_50261069_+"; exonnum "4"; txlen "11043";
16	ENSEMBL114_rn	exon	50260757	50261069	8.68581823353198	+	.	gene_id "ENSRNOG00000012802"; transcript_id "ENSRNOG00000012802_tx_27"; exon_id "16_50260757_50261069_+"; exonnum "2"; txlen "10850";
16	ENSEMBL114_rn	exon	50260757	50261069	7.91391981050099	+	.	gene_id "ENSRNOG00000012802"; transcript_id "ENSRNOG00000012802_tx_28"; exon_id "16_50260757_50261069_+"; exonnum "2"; txlen "11373";
16	ENSEMBL114_rn	exon	50260757	50261069	5.99743912959845	+	.	gene_id "ENSRNOG00000012802"; transcript_id "ENSRNOG00000012802_tx_33"; exon_id "16_50260757_50261069_+"; exonnum "4"; txlen "11067";
16	ENSEMBL114_rn	exon	50260757	50261069	5.91737496425788	+	.	gene_id "ENSRNOG00000012802"; transcript_id "ENSRNOG00000012802_tx_34"; exon_id "16_50260757_50261069_+"; exonnum "2"; txlen "11150";
16	ENSEMBL114_rn	exon	50260757	50261069	5.56312065691883	+	.	gene_id "ENSRNOG00000012802"; transcript_id "ENSRNOG00000012802_tx_36"; exon_id "16_50260757_50261069_+"; exonnum "2"; txlen "11094";
16	ENSEMBL114_rn	exon	50260757	50261069	5.23043557695099	+	.	gene_id "ENSRNOG00000012802"; transcript_id "ENSRNOG00000012802_tx_38"; exon_id "16_50260757_50261069_+"; exonnum "4"; txlen "11325";
16	ENSEMBL114_rn	exon	50260757	50261069	4.95720477097803	+	.	gene_id "ENSRNOG00000012802"; transcript_id "ENSRNOG00000012802_tx_41"; exon_id "16_50260757_50261069_+"; exonnum "2"; txlen "11177";
16	ENSEMBL114_rn	exon	50260757	50261069	4.84894207993293	+	.	gene_id "ENSRNOG00000012802"; transcript_id "ENSRNOG00000012802_tx_42"; exon_id "16_50260757_50261069_+"; exonnum "2"; txlen "10898";
16	ENSEMBL114_rn	exon	50260757	50261069	4.26809249461913	+	.	gene_id "ENSRNOG00000012802"; transcript_id "ENSRNOG00000012802_tx_47"; exon_id "16_50260757_50261069_+"; exonnum "2"; txlen "10871";
16	ENSEMBL114_rn	exon	50260757	50261069	4.18634107889579	+	.	gene_id "ENSRNOG00000012802"; transcript_id "ENSRNOG00000012802_tx_48"; exon_id "16_50260757_50261069_+"; exonnum "2"; txlen "11156";
16	ENSEMBL114_rn	exon	50260757	50261069	4.08979562242773	+	.	gene_id "ENSRNOG00000012802"; transcript_id "ENSRNOG00000012802_tx_49"; exon_id "16_50260757_50261069_+"; exonnum "4"; txlen "11046";
16	ENSEMBL114_rn	exon	50260757	50261069	3.87103697552503	+	.	gene_id "ENSRNOG00000012802"; transcript_id "ENSRNOG00000012802_tx_52"; exon_id "16_50260757_50261069_+"; exonnum "2"; txlen "11168";
16	ENSEMBL114_rn	exon	50260757	50261069	3.24506722011677	+	.	gene_id "ENSRNOG00000012802"; transcript_id "ENSRNOG00000012802_tx_56"; exon_id "16_50260757_50261069_+"; exonnum "2"; txlen "11195";
16	ENSEMBL114_rn	exon	50260757	50261069	3.14402433532066	+	.	gene_id "ENSRNOG00000012802"; transcript_id "ENSRNOG00000012802_tx_57"; exon_id "16_50260757_50261069_+"; exonnum "2"; txlen "10877";
16	ENSEMBL114_rn	exon	50260757	50261069	2.72612231379755	+	.	gene_id "ENSRNOG00000012802"; transcript_id "ENSRNOG00000012802_tx_61"; exon_id "16_50260757_50261069_+"; exonnum "2"; txlen "10889";
16	ENSEMBL114_rn	exon	50260757	50261069	1.86532270915905	+	.	gene_id "ENSRNOG00000012802"; transcript_id "ENSRNOG00000012802_tx_65"; exon_id "16_50260757_50261069_+"; exonnum "2"; txlen "11147";
16	ENSEMBL114_rn	exon	50260757	50261069	1.40491682588836	+	.	gene_id "ENSRNOG00000012802"; transcript_id "ENSRNOG00000012802_tx_67"; exon_id "16_50260757_50261069_+"; exonnum "2"; txlen "11174";
16	ENSEMBL114_rn	exon	50260757	50261069	1.33726389257742	+	.	gene_id "ENSRNOG00000012802"; transcript_id "ENSRNOG00000012802_tx_68"; exon_id "16_50260757_50261069_+"; exonnum "2"; txlen "10916";
16	ENSEMBL114_rn	exon	50260757	50261069	1.17012520136286	+	.	gene_id "ENSRNOG00000012802"; transcript_id "ENSRNOG00000012802_tx_72"; exon_id "16_50260757_50261069_+"; exonnum "2"; txlen "11198";
16	ENSEMBL114_rn	exon	50260757	50261069	1.03514596128911	+	.	gene_id "ENSRNOG00000012802"; transcript_id "ENSRNOG00000012802_tx_76"; exon_id "16_50260757_50261069_+"; exonnum "3"; txlen "11471";
16	ENSEMBL114_rn	exon	50260757	50261069	1.02912426225035	+	.	gene_id "ENSRNOG00000012802"; transcript_id "ENSRNOG00000012802_tx_77"; exon_id "16_50260757_50261069_+"; exonnum "3"; txlen "11192";
16	ENSEMBL114_rn	exon	50260757	50261069	0.955309940990587	+	.	gene_id "ENSRNOG00000012802"; transcript_id "ENSRNOG00000012802_tx_79"; exon_id "16_50260757_50261069_+"; exonnum "2"; txlen "10895";
16	ENSEMBL114_rn	exon	50260757	50261069	0.92540765563579	+	.	gene_id "ENSRNOG00000012802"; transcript_id "ENSRNOG00000012802_tx_80"; exon_id "16_50260757_50261069_+"; exonnum "4"; txlen "11321";
16	ENSEMBL114_rn	exon	50260757	50261069	0.843702387488003	+	.	gene_id "ENSRNOG00000012802"; transcript_id "ENSRNOG00000012802_tx_82"; exon_id "16_50260757_50261069_+"; exonnum "4"; txlen "11042";
16	ENSEMBL114_rn	exon	50260757	50261069	0.819841063551363	+	.	gene_id "ENSRNOG00000012802"; transcript_id "ENSRNOG00000012802_tx_83"; exon_id "16_50260757_50261069_+"; exonnum "4"; txlen "11339";
16	ENSEMBL114_rn	exon	50260757	50261069	0.272349481504554	+	.	gene_id "ENSRNOG00000012802"; transcript_id "ENSRNOG00000012802_tx_84"; exon_id "16_50260757_50261069_+"; exonnum "5"; txlen "11419";
16	ENSEMBL114_rn	exon	50260757	50261069	0.272349481504554	+	.	gene_id "ENSRNOG00000012802"; transcript_id "ENSRNOG00000012802_tx_85"; exon_id "16_50260757_50261069_+"; exonnum "5"; txlen "11422";
16	ensembl	start_codon	50260838	50260840	0	+	0	gene_id "ENSRNOG00000012802"; gene_version "8"; transcript_id "ENSRNOT00000017624"; transcript_version "8"; exon_number "2"; gene_name "Tenm3"; gene_source "ensembl"; gene_biotype "protein_coding"; transcript_name "Tenm3-201"; transcript_source "ensembl"; transcript_biotype "protein_coding";
16	ensembl	start_codon	50260838	50260840	0	+	0	gene_id "ENSRNOG00000012802"; gene_version "8"; transcript_id "ENSRNOT00000137496"; transcript_version "1"; exon_number "2"; gene_name "Tenm3"; gene_source "ensembl"; gene_biotype "protein_coding"; transcript_name "Tenm3-204"; transcript_source "ensembl"; transcript_biotype "protein_coding";
16	ensembl	start_codon	50260838	50260840	0	+	0	gene_id "ENSRNOG00000012802"; gene_version "8"; transcript_id "ENSRNOT00000140066"; transcript_version "1"; exon_number "3"; gene_name "Tenm3"; gene_source "ensembl"; gene_biotype "protein_coding"; transcript_name "Tenm3-205"; transcript_source "ensembl"; transcript_biotype "protein_coding"; tag "Ensembl_canonical";
16	ensembl	start_codon	50260838	50260840	0	+	0	gene_id "ENSRNOG00000012802"; gene_version "8"; transcript_id "ENSRNOT00000105413"; transcript_version "2"; exon_number "3"; gene_name "Tenm3"; gene_source "ensembl"; gene_biotype "protein_coding"; transcript_name "Tenm3-203"; transcript_source "ensembl"; transcript_biotype "protein_coding";
16	ensembl	start_codon	50260838	50260840	0	+	0	gene_id "ENSRNOG00000012802"; gene_version "8"; transcript_id "ENSRNOT00000094358"; transcript_version "2"; exon_number "4"; gene_name "Tenm3"; gene_source "ensembl"; gene_biotype "protein_coding"; transcript_name "Tenm3-202"; transcript_source "ensembl"; transcript_biotype "protein_coding";
16	ensembl	start_codon	50260838	50260840	0	+	0	gene_id "ENSRNOG00000012802"; gene_version "8"; transcript_id "ENSRNOT00000160963"; transcript_version "1"; exon_number "3"; gene_name "Tenm3"; gene_source "ensembl"; gene_biotype "protein_coding"; transcript_name "Tenm3-206"; transcript_source "ensembl"; transcript_biotype "protein_coding";
16	ensembl	CDS	50260838	50261069	0	+	0	gene_id "ENSRNOG00000012802"; gene_version "8"; transcript_id "ENSRNOT00000017624"; transcript_version "8"; exon_number "2"; gene_name "Tenm3"; gene_source "ensembl"; gene_biotype "protein_coding"; transcript_name "Tenm3-201"; transcript_source "ensembl"; transcript_biotype "protein_coding"; protein_id "ENSRNOP00000017625"; protein_version "7";
16	ensembl	CDS	50260838	50261069	0	+	0	gene_id "ENSRNOG00000012802"; gene_version "8"; transcript_id "ENSRNOT00000137496"; transcript_version "1"; exon_number "2"; gene_name "Tenm3"; gene_source "ensembl"; gene_biotype "protein_coding"; transcript_name "Tenm3-204"; transcript_source "ensembl"; transcript_biotype "protein_coding"; protein_id "ENSRNOP00000109669"; protein_version "1";
16	ensembl	CDS	50260838	50261069	0	+	0	gene_id "ENSRNOG00000012802"; gene_version "8"; transcript_id "ENSRNOT00000140066"; transcript_version "1"; exon_number "3"; gene_name "Tenm3"; gene_source "ensembl"; gene_biotype "protein_coding"; transcript_name "Tenm3-205"; transcript_source "ensembl"; transcript_biotype "protein_coding"; protein_id "ENSRNOP00000111639"; protein_version "1"; tag "Ensembl_canonical";
16	ensembl	CDS	50260838	50261069	0	+	0	gene_id "ENSRNOG00000012802"; gene_version "8"; transcript_id "ENSRNOT00000105413"; transcript_version "2"; exon_number "3"; gene_name "Tenm3"; gene_source "ensembl"; gene_biotype "protein_coding"; transcript_name "Tenm3-203"; transcript_source "ensembl"; transcript_biotype "protein_coding"; protein_id "ENSRNOP00000091422"; protein_version "1";
16	ensembl	CDS	50260838	50261069	0	+	0	gene_id "ENSRNOG00000012802"; gene_version "8"; transcript_id "ENSRNOT00000094358"; transcript_version "2"; exon_number "4"; gene_name "Tenm3"; gene_source "ensembl"; gene_biotype "protein_coding"; transcript_name "Tenm3-202"; transcript_source "ensembl"; transcript_biotype "protein_coding"; protein_id "ENSRNOP00000076753"; protein_version "1";
16	ensembl	CDS	50260838	50261069	0	+	0	gene_id "ENSRNOG00000012802"; gene_version "8"; transcript_id "ENSRNOT00000160963"; transcript_version "1"; exon_number "3"; gene_name "Tenm3"; gene_source "ensembl"; gene_biotype "protein_coding"; transcript_name "Tenm3-206"; transcript_source "ensembl"; transcript_biotype "protein_coding"; protein_id "ENSRNOP00000111017"; protein_version "1";
16	ensembl	exon	50290598	50290876	0	+	.	gene_id "ENSRNOG00000012802"; gene_version "8"; transcript_id "ENSRNOT00000137496"; transcript_version "1"; exon_number "3"; gene_name "Tenm3"; gene_source "ensembl"; gene_biotype "protein_coding"; transcript_name "Tenm3-204"; transcript_source "ensembl"; transcript_biotype "protein_coding"; exon_id "ENSRNOE00000637631"; exon_version "1";
16	ensembl	CDS	50290598	50290876	0	+	2	gene_id "ENSRNOG00000012802"; gene_version "8"; transcript_id "ENSRNOT00000137496"; transcript_version "1"; exon_number "3"; gene_name "Tenm3"; gene_source "ensembl"; gene_biotype "protein_coding"; transcript_name "Tenm3-204"; transcript_source "ensembl"; transcript_biotype "protein_coding"; protein_id "ENSRNOP00000109669"; protein_version "1";
16	ensembl	exon	50290598	50290876	0	+	.	gene_id "ENSRNOG00000012802"; gene_version "8"; transcript_id "ENSRNOT00000140066"; transcript_version "1"; exon_number "4"; gene_name "Tenm3"; gene_source "ensembl"; gene_biotype "protein_coding"; transcript_name "Tenm3-205"; transcript_source "ensembl"; transcript_biotype "protein_coding"; exon_id "ENSRNOE00000637631"; exon_version "1"; tag "Ensembl_canonical";
16	ensembl	CDS	50290598	50290876	0	+	2	gene_id "ENSRNOG00000012802"; gene_version "8"; transcript_id "ENSRNOT00000140066"; transcript_version "1"; exon_number "4"; gene_name "Tenm3"; gene_source "ensembl"; gene_biotype "protein_coding"; transcript_name "Tenm3-205"; transcript_source "ensembl"; transcript_biotype "protein_coding"; protein_id "ENSRNOP00000111639"; protein_version "1"; tag "Ensembl_canonical";
16	ensembl	exon	50290598	50290876	0	+	.	gene_id "ENSRNOG00000012802"; gene_version "8"; transcript_id "ENSRNOT00000105413"; transcript_version "2"; exon_number "4"; gene_name "Tenm3"; gene_source "ensembl"; gene_biotype "protein_coding"; transcript_name "Tenm3-203"; transcript_source "ensembl"; transcript_biotype "protein_coding"; exon_id "ENSRNOE00000637631"; exon_version "1";
16	ensembl	CDS	50290598	50290876	0	+	2	gene_id "ENSRNOG00000012802"; gene_version "8"; transcript_id "ENSRNOT00000105413"; transcript_version "2"; exon_number "4"; gene_name "Tenm3"; gene_source "ensembl"; gene_biotype "protein_coding"; transcript_name "Tenm3-203"; transcript_source "ensembl"; transcript_biotype "protein_coding"; protein_id "ENSRNOP00000091422"; protein_version "1";
16	ensembl	exon	50290598	50290876	0	+	.	gene_id "ENSRNOG00000012802"; gene_version "8"; transcript_id "ENSRNOT00000094358"; transcript_version "2"; exon_number "5"; gene_name "Tenm3"; gene_source "ensembl"; gene_biotype "protein_coding"; transcript_name "Tenm3-202"; transcript_source "ensembl"; transcript_biotype "protein_coding"; exon_id "ENSRNOE00000637631"; exon_version "1";
16	ensembl	CDS	50290598	50290876	0	+	2	gene_id "ENSRNOG00000012802"; gene_version "8"; transcript_id "ENSRNOT00000094358"; transcript_version "2"; exon_number "5"; gene_name "Tenm3"; gene_source "ensembl"; gene_biotype "protein_coding"; transcript_name "Tenm3-202"; transcript_source "ensembl"; transcript_biotype "protein_coding"; protein_id "ENSRNOP00000076753"; protein_version "1";
16	ENSEMBL114_rn	exon	50290598	50290876	10.672280680965	+	.	gene_id "ENSRNOG00000012802"; transcript_id "ENSRNOG00000012802_tx_22"; exon_id "16_50290598_50290876_+"; exonnum "5"; txlen "11322";
16	ENSEMBL114_rn	exon	50290598	50290876	10.4034549438713	+	.	gene_id "ENSRNOG00000012802"; transcript_id "ENSRNOG00000012802_tx_23"; exon_id "16_50290598_50290876_+"; exonnum "3"; txlen "11129";
16	ENSEMBL114_rn	exon	50290598	50290876	9.3190417208416	+	.	gene_id "ENSRNOG00000012802"; transcript_id "ENSRNOG00000012802_tx_24"; exon_id "16_50290598_50290876_+"; exonnum "3"; txlen "11394";
16	ENSEMBL114_rn	exon	50290598	50290876	7.91391981050099	+	.	gene_id "ENSRNOG00000012802"; transcript_id "ENSRNOG00000012802_tx_28"; exon_id "16_50290598_50290876_+"; exonnum "3"; txlen "11373";
16	ENSEMBL114_rn	exon	50290598	50290876	5.91737496425788	+	.	gene_id "ENSRNOG00000012802"; transcript_id "ENSRNOG00000012802_tx_34"; exon_id "16_50290598_50290876_+"; exonnum "3"; txlen "11150";
16	ENSEMBL114_rn	exon	50290598	50290876	5.23043557695099	+	.	gene_id "ENSRNOG00000012802"; transcript_id "ENSRNOG00000012802_tx_38"; exon_id "16_50290598_50290876_+"; exonnum "5"; txlen "11325";
16	ENSEMBL114_rn	exon	50290598	50290876	4.95720477097803	+	.	gene_id "ENSRNOG00000012802"; transcript_id "ENSRNOG00000012802_tx_41"; exon_id "16_50290598_50290876_+"; exonnum "3"; txlen "11177";
16	ENSEMBL114_rn	exon	50290598	50290876	4.18634107889579	+	.	gene_id "ENSRNOG00000012802"; transcript_id "ENSRNOG00000012802_tx_48"; exon_id "16_50290598_50290876_+"; exonnum "3"; txlen "11156";
16	ENSEMBL114_rn	exon	50290598	50290876	3.87103697552503	+	.	gene_id "ENSRNOG00000012802"; transcript_id "ENSRNOG00000012802_tx_52"; exon_id "16_50290598_50290876_+"; exonnum "3"; txlen "11168";
16	ENSEMBL114_rn	exon	50290598	50290876	3.24506722011677	+	.	gene_id "ENSRNOG00000012802"; transcript_id "ENSRNOG00000012802_tx_56"; exon_id "16_50290598_50290876_+"; exonnum "3"; txlen "11195";
16	ENSEMBL114_rn	exon	50290598	50290876	1.86532270915905	+	.	gene_id "ENSRNOG00000012802"; transcript_id "ENSRNOG00000012802_tx_65"; exon_id "16_50290598_50290876_+"; exonnum "3"; txlen "11147";
16	ENSEMBL114_rn	exon	50290598	50290876	1.40491682588836	+	.	gene_id "ENSRNOG00000012802"; transcript_id "ENSRNOG00000012802_tx_67"; exon_id "16_50290598_50290876_+"; exonnum "3"; txlen "11174";
16	ENSEMBL114_rn	exon	50290598	50290876	1.17012520136286	+	.	gene_id "ENSRNOG00000012802"; transcript_id "ENSRNOG00000012802_tx_72"; exon_id "16_50290598_50290876_+"; exonnum "3"; txlen "11198";
16	ENSEMBL114_rn	exon	50290598	50290876	1.03514596128911	+	.	gene_id "ENSRNOG00000012802"; transcript_id "ENSRNOG00000012802_tx_76"; exon_id "16_50290598_50290876_+"; exonnum "4"; txlen "11471";
16	ENSEMBL114_rn	exon	50290598	50290876	0.92540765563579	+	.	gene_id "ENSRNOG00000012802"; transcript_id "ENSRNOG00000012802_tx_80"; exon_id "16_50290598_50290876_+"; exonnum "5"; txlen "11321";
16	ENSEMBL114_rn	exon	50290598	50290876	0.819841063551363	+	.	gene_id "ENSRNOG00000012802"; transcript_id "ENSRNOG00000012802_tx_83"; exon_id "16_50290598_50290876_+"; exonnum "5"; txlen "11339";
16	ENSEMBL114_rn	exon	50290598	50290876	0.272349481504554	+	.	gene_id "ENSRNOG00000012802"; transcript_id "ENSRNOG00000012802_tx_84"; exon_id "16_50290598_50290876_+"; exonnum "6"; txlen "11419";
16	ENSEMBL114_rn	exon	50290598	50290876	0.272349481504554	+	.	gene_id "ENSRNOG00000012802"; transcript_id "ENSRNOG00000012802_tx_85"; exon_id "16_50290598_50290876_+"; exonnum "6"; txlen "11422";
16	sraer114_es	exon	50379206	50379408	6.55564906670578	+	.	gene_id "ENSRNOG00000012802"; transcript_id "ENSRNOG00000012802_tx_30"; exon_id "16_50379206_50379408_+"; exonnum "1"; txlen "10615";
16	sraer114_es	exon	50379206	50379408	6.07763989762506	+	.	gene_id "ENSRNOG00000012802"; transcript_id "ENSRNOG00000012802_tx_32"; exon_id "16_50379206_50379408_+"; exonnum "1"; txlen "10594";
16	sraer114_es	exon	50379206	50379408	5.78353603402711	+	.	gene_id "ENSRNOG00000012802"; transcript_id "ENSRNOG00000012802_tx_35"; exon_id "16_50379206_50379408_+"; exonnum "1"; txlen "10588";
16	sraer114_es	exon	50379206	50379408	5.50028163303974	+	.	gene_id "ENSRNOG00000012802"; transcript_id "ENSRNOG00000012802_tx_37"; exon_id "16_50379206_50379408_+"; exonnum "1"; txlen "10633";
16	sraer114_es	exon	50379206	50379408	4.76160595677968	+	.	gene_id "ENSRNOG00000012802"; transcript_id "ENSRNOG00000012802_tx_43"; exon_id "16_50379206_50379408_+"; exonnum "1"; txlen "10567";
16	sraer114_es	exon	50379206	50379408	3.72251307273619	+	.	gene_id "ENSRNOG00000012802"; transcript_id "ENSRNOG00000012802_tx_54"; exon_id "16_50379206_50379408_+"; exonnum "1"; txlen "10612";
16	sraer114_es	exon	50379206	50379408	2.74697068402527	+	.	gene_id "ENSRNOG00000012802"; transcript_id "ENSRNOG00000012802_tx_60"; exon_id "16_50379206_50379408_+"; exonnum "1"; txlen "10636";
16	sraer114_es	exon	50379206	50379408	1.12768902398756	+	.	gene_id "ENSRNOG00000012802"; transcript_id "ENSRNOG00000012802_tx_75"; exon_id "16_50379206_50379408_+"; exonnum "1"; txlen "10615";
16	sraer114_es	exon	50379436	50379560	6.35236613800842	+	.	gene_id "ENSRNOG00000012802"; transcript_id "ENSRNOG00000012802_tx_31"; exon_id "16_50379436_50379560_+"; exonnum "1"; txlen "10489";
16	sraer114_es	exon	50379436	50379560	4.96162642508324	+	.	gene_id "ENSRNOG00000012802"; transcript_id "ENSRNOG00000012802_tx_40"; exon_id "16_50379436_50379560_+"; exonnum "1"; txlen "10510";
16	sraer114_es	exon	50379436	50379560	4.75495782809752	+	.	gene_id "ENSRNOG00000012802"; transcript_id "ENSRNOG00000012802_tx_44"; exon_id "16_50379436_50379560_+"; exonnum "1"; txlen "10537";
16	sraer114_es	exon	50379436	50379560	4.4633533241247	+	.	gene_id "ENSRNOG00000012802"; transcript_id "ENSRNOG00000012802_tx_45"; exon_id "16_50379436_50379560_+"; exonnum "1"; txlen "10516";
16	sraer114_es	exon	50379436	50379560	2.40737022929886	+	.	gene_id "ENSRNOG00000012802"; transcript_id "ENSRNOG00000012802_tx_62"; exon_id "16_50379436_50379560_+"; exonnum "1"; txlen "10555";
16	sraer114_es	exon	50379436	50379560	1.28157862100392	+	.	gene_id "ENSRNOG00000012802"; transcript_id "ENSRNOG00000012802_tx_69"; exon_id "16_50379436_50379560_+"; exonnum "1"; txlen "10558";
16	sraer114_es	exon	50379436	50379560	0.92196500741922	+	.	gene_id "ENSRNOG00000012802"; transcript_id "ENSRNOG00000012802_tx_81"; exon_id "16_50379436_50379560_+"; exonnum "1"; txlen "10534";
16	ensembl	five_prime_utr	50379891	50379962	0	+	.	gene_id "ENSRNOG00000012802"; gene_version "8"; transcript_id "ENSRNOT00000168106"; transcript_version "1"; gene_name "Tenm3"; gene_source "ensembl"; gene_biotype "protein_coding"; transcript_name "Tenm3-207"; transcript_source "ensembl"; transcript_biotype "protein_coding";
16	ensembl	exon	50379891	50380090	0	+	.	gene_id "ENSRNOG00000012802"; gene_version "8"; transcript_id "ENSRNOT00000168106"; transcript_version "1"; exon_number "1"; gene_name "Tenm3"; gene_source "ensembl"; gene_biotype "protein_coding"; transcript_name "Tenm3-207"; transcript_source "ensembl"; transcript_biotype "protein_coding"; exon_id "ENSRNOE00000813403"; exon_version "1";
16	ENSEMBL114_rn	exon	50379891	50380090	13.8893041929833	+	.	gene_id "ENSRNOG00000012802"; transcript_id "ENSRNOG00000012802_tx_19"; exon_id "16_50379891_50380090_+"; exonnum "1"; txlen "10633";
16	ENSEMBL114_rn	exon	50379891	50380090	11.9304961807134	+	.	gene_id "ENSRNOG00000012802"; transcript_id "ENSRNOG00000012802_tx_20"; exon_id "16_50379891_50380090_+"; exonnum "1"; txlen "10612";
16	ensembl	transcript	50379891	50711352	0	+	.	gene_id "ENSRNOG00000012802"; gene_version "8"; transcript_id "ENSRNOT00000168106"; transcript_version "1"; gene_name "Tenm3"; gene_source "ensembl"; gene_biotype "protein_coding"; transcript_name "Tenm3-207"; transcript_source "ensembl"; transcript_biotype "protein_coding";
16	ensembl	start_codon	50379963	50379965	0	+	0	gene_id "ENSRNOG00000012802"; gene_version "8"; transcript_id "ENSRNOT00000168106"; transcript_version "1"; exon_number "1"; gene_name "Tenm3"; gene_source "ensembl"; gene_biotype "protein_coding"; transcript_name "Tenm3-207"; transcript_source "ensembl"; transcript_biotype "protein_coding";
16	ensembl	CDS	50379963	50380090	0	+	0	gene_id "ENSRNOG00000012802"; gene_version "8"; transcript_id "ENSRNOT00000168106"; transcript_version "1"; exon_number "1"; gene_name "Tenm3"; gene_source "ensembl"; gene_biotype "protein_coding"; transcript_name "Tenm3-207"; transcript_source "ensembl"; transcript_biotype "protein_coding"; protein_id "ENSRNOP00000112352"; protein_version "1";
16	sraer114_es	exon	50380307	50380468	3.97034748816083	+	.	gene_id "ENSRNOG00000012802"; transcript_id "ENSRNOG00000012802_tx_50"; exon_id "16_50380307_50380468_+"; exonnum "1"; txlen "10547";
16	sraer114_es	exon	50380307	50380468	3.93350041594816	+	.	gene_id "ENSRNOG00000012802"; transcript_id "ENSRNOG00000012802_tx_51"; exon_id "16_50380307_50380468_+"; exonnum "1"; txlen "10574";
16	sraer114_es	exon	50380307	50380468	3.81364554402439	+	.	gene_id "ENSRNOG00000012802"; transcript_id "ENSRNOG00000012802_tx_53"; exon_id "16_50380307_50380468_+"; exonnum "1"; txlen "10553";
16	sraer114_es	exon	50380307	50380468	3.29232445569456	+	.	gene_id "ENSRNOG00000012802"; transcript_id "ENSRNOG00000012802_tx_55"; exon_id "16_50380307_50380468_+"; exonnum "1"; txlen "10592";
16	sraer114_es	exon	50380307	50380468	2.8299501124108	+	.	gene_id "ENSRNOG00000012802"; transcript_id "ENSRNOG00000012802_tx_58"; exon_id "16_50380307_50380468_+"; exonnum "1"; txlen "10526";
16	sraer114_es	exon	50380307	50380468	2.34757458863407	+	.	gene_id "ENSRNOG00000012802"; transcript_id "ENSRNOG00000012802_tx_63"; exon_id "16_50380307_50380468_+"; exonnum "1"; txlen "10595";
16	sraer114_es	exon	50380307	50380468	2.24805411759459	+	.	gene_id "ENSRNOG00000012802"; transcript_id "ENSRNOG00000012802_tx_64"; exon_id "16_50380307_50380468_+"; exonnum "1"; txlen "10571";
16	ensembl	exon	50516180	50516414	0	+	.	gene_id "ENSRNOG00000012802"; gene_version "8"; transcript_id "ENSRNOT00000017624"; transcript_version "8"; exon_number "3"; gene_name "Tenm3"; gene_source "ensembl"; gene_biotype "protein_coding"; transcript_name "Tenm3-201"; transcript_source "ensembl"; transcript_biotype "protein_coding"; exon_id "ENSRNOE00000353487"; exon_version "5";
16	ensembl	CDS	50516180	50516414	0	+	2	gene_id "ENSRNOG00000012802"; gene_version "8"; transcript_id "ENSRNOT00000017624"; transcript_version "8"; exon_number "3"; gene_name "Tenm3"; gene_source "ensembl"; gene_biotype "protein_coding"; transcript_name "Tenm3-201"; transcript_source "ensembl"; transcript_biotype "protein_coding"; protein_id "ENSRNOP00000017625"; protein_version "7";
16	ensembl	exon	50516180	50516414	0	+	.	gene_id "ENSRNOG00000012802"; gene_version "8"; transcript_id "ENSRNOT00000137496"; transcript_version "1"; exon_number "4"; gene_name "Tenm3"; gene_source "ensembl"; gene_biotype "protein_coding"; transcript_name "Tenm3-204"; transcript_source "ensembl"; transcript_biotype "protein_coding"; exon_id "ENSRNOE00000353487"; exon_version "5";
16	ensembl	CDS	50516180	50516414	0	+	2	gene_id "ENSRNOG00000012802"; gene_version "8"; transcript_id "ENSRNOT00000137496"; transcript_version "1"; exon_number "4"; gene_name "Tenm3"; gene_source "ensembl"; gene_biotype "protein_coding"; transcript_name "Tenm3-204"; transcript_source "ensembl"; transcript_biotype "protein_coding"; protein_id "ENSRNOP00000109669"; protein_version "1";
16	ensembl	exon	50516180	50516414	0	+	.	gene_id "ENSRNOG00000012802"; gene_version "8"; transcript_id "ENSRNOT00000140066"; transcript_version "1"; exon_number "5"; gene_name "Tenm3"; gene_source "ensembl"; gene_biotype "protein_coding"; transcript_name "Tenm3-205"; transcript_source "ensembl"; transcript_biotype "protein_coding"; exon_id "ENSRNOE00000353487"; exon_version "5"; tag "Ensembl_canonical";
16	ensembl	CDS	50516180	50516414	0	+	2	gene_id "ENSRNOG00000012802"; gene_version "8"; transcript_id "ENSRNOT00000140066"; transcript_version "1"; exon_number "5"; gene_name "Tenm3"; gene_source "ensembl"; gene_biotype "protein_coding"; transcript_name "Tenm3-205"; transcript_source "ensembl"; transcript_biotype "protein_coding"; protein_id "ENSRNOP00000111639"; protein_version "1"; tag "Ensembl_canonical";
16	ensembl	exon	50516180	50516414	0	+	.	gene_id "ENSRNOG00000012802"; gene_version "8"; transcript_id "ENSRNOT00000105413"; transcript_version "2"; exon_number "5"; gene_name "Tenm3"; gene_source "ensembl"; gene_biotype "protein_coding"; transcript_name "Tenm3-203"; transcript_source "ensembl"; transcript_biotype "protein_coding"; exon_id "ENSRNOE00000353487"; exon_version "5";
16	ensembl	CDS	50516180	50516414	0	+	2	gene_id "ENSRNOG00000012802"; gene_version "8"; transcript_id "ENSRNOT00000105413"; transcript_version "2"; exon_number "5"; gene_name "Tenm3"; gene_source "ensembl"; gene_biotype "protein_coding"; transcript_name "Tenm3-203"; transcript_source "ensembl"; transcript_biotype "protein_coding"; protein_id "ENSRNOP00000091422"; protein_version "1";
16	ensembl	exon	50516180	50516414	0	+	.	gene_id "ENSRNOG00000012802"; gene_version "8"; transcript_id "ENSRNOT00000094358"; transcript_version "2"; exon_number "6"; gene_name "Tenm3"; gene_source "ensembl"; gene_biotype "protein_coding"; transcript_name "Tenm3-202"; transcript_source "ensembl"; transcript_biotype "protein_coding"; exon_id "ENSRNOE00000353487"; exon_version "5";
16	ensembl	CDS	50516180	50516414	0	+	2	gene_id "ENSRNOG00000012802"; gene_version "8"; transcript_id "ENSRNOT00000094358"; transcript_version "2"; exon_number "6"; gene_name "Tenm3"; gene_source "ensembl"; gene_biotype "protein_coding"; transcript_name "Tenm3-202"; transcript_source "ensembl"; transcript_biotype "protein_coding"; protein_id "ENSRNOP00000076753"; protein_version "1";
16	ensembl	exon	50516180	50516414	0	+	.	gene_id "ENSRNOG00000012802"; gene_version "8"; transcript_id "ENSRNOT00000160963"; transcript_version "1"; exon_number "4"; gene_name "Tenm3"; gene_source "ensembl"; gene_biotype "protein_coding"; transcript_name "Tenm3-206"; transcript_source "ensembl"; transcript_biotype "protein_coding"; exon_id "ENSRNOE00000353487"; exon_version "5";
16	ensembl	CDS	50516180	50516414	0	+	2	gene_id "ENSRNOG00000012802"; gene_version "8"; transcript_id "ENSRNOT00000160963"; transcript_version "1"; exon_number "4"; gene_name "Tenm3"; gene_source "ensembl"; gene_biotype "protein_coding"; transcript_name "Tenm3-206"; transcript_source "ensembl"; transcript_biotype "protein_coding"; protein_id "ENSRNOP00000111017"; protein_version "1";
16	ENSEMBL114_rn	exon	50516180	50516414	13.8893041929833	+	.	gene_id "ENSRNOG00000012802"; transcript_id "ENSRNOG00000012802_tx_19"; exon_id "16_50516180_50516414_+"; exonnum "2"; txlen "10633";
16	ENSEMBL114_rn	exon	50516180	50516414	11.9304961807134	+	.	gene_id "ENSRNOG00000012802"; transcript_id "ENSRNOG00000012802_tx_20"; exon_id "16_50516180_50516414_+"; exonnum "2"; txlen "10612";
16	ENSEMBL114_rn	exon	50516180	50516414	11.1948245778565	+	.	gene_id "ENSRNOG00000012802"; transcript_id "ENSRNOG00000012802_tx_21"; exon_id "16_50516180_50516414_+"; exonnum "5"; txlen "11064";
16	ENSEMBL114_rn	exon	50516180	50516414	10.672280680965	+	.	gene_id "ENSRNOG00000012802"; transcript_id "ENSRNOG00000012802_tx_22"; exon_id "16_50516180_50516414_+"; exonnum "6"; txlen "11322";
16	ENSEMBL114_rn	exon	50516180	50516414	10.4034549438713	+	.	gene_id "ENSRNOG00000012802"; transcript_id "ENSRNOG00000012802_tx_23"; exon_id "16_50516180_50516414_+"; exonnum "4"; txlen "11129";
16	ENSEMBL114_rn	exon	50516180	50516414	9.3190417208416	+	.	gene_id "ENSRNOG00000012802"; transcript_id "ENSRNOG00000012802_tx_24"; exon_id "16_50516180_50516414_+"; exonnum "4"; txlen "11394";
16	ENSEMBL114_rn	exon	50516180	50516414	9.27359271093853	+	.	gene_id "ENSRNOG00000012802"; transcript_id "ENSRNOG00000012802_tx_25"; exon_id "16_50516180_50516414_+"; exonnum "3"; txlen "11115";
16	ENSEMBL114_rn	exon	50516180	50516414	8.90745837863293	+	.	gene_id "ENSRNOG00000012802"; transcript_id "ENSRNOG00000012802_tx_26"; exon_id "16_50516180_50516414_+"; exonnum "5"; txlen "11043";
16	ENSEMBL114_rn	exon	50516180	50516414	8.68581823353198	+	.	gene_id "ENSRNOG00000012802"; transcript_id "ENSRNOG00000012802_tx_27"; exon_id "16_50516180_50516414_+"; exonnum "3"; txlen "10850";
16	ENSEMBL114_rn	exon	50516180	50516414	7.91391981050099	+	.	gene_id "ENSRNOG00000012802"; transcript_id "ENSRNOG00000012802_tx_28"; exon_id "16_50516180_50516414_+"; exonnum "4"; txlen "11373";
16	ENSEMBL114_rn	exon	50516180	50516414	6.55564906670578	+	.	gene_id "ENSRNOG00000012802"; transcript_id "ENSRNOG00000012802_tx_30"; exon_id "16_50516180_50516414_+"; exonnum "2"; txlen "10615";
16	ENSEMBL114_rn	exon	50516180	50516414	6.35236613800842	+	.	gene_id "ENSRNOG00000012802"; transcript_id "ENSRNOG00000012802_tx_31"; exon_id "16_50516180_50516414_+"; exonnum "2"; txlen "10489";
16	ENSEMBL114_rn	exon	50516180	50516414	6.07763989762506	+	.	gene_id "ENSRNOG00000012802"; transcript_id "ENSRNOG00000012802_tx_32"; exon_id "16_50516180_50516414_+"; exonnum "2"; txlen "10594";
16	ENSEMBL114_rn	exon	50516180	50516414	5.99743912959845	+	.	gene_id "ENSRNOG00000012802"; transcript_id "ENSRNOG00000012802_tx_33"; exon_id "16_50516180_50516414_+"; exonnum "5"; txlen "11067";
16	ENSEMBL114_rn	exon	50516180	50516414	5.91737496425788	+	.	gene_id "ENSRNOG00000012802"; transcript_id "ENSRNOG00000012802_tx_34"; exon_id "16_50516180_50516414_+"; exonnum "4"; txlen "11150";
16	ENSEMBL114_rn	exon	50516180	50516414	5.78353603402711	+	.	gene_id "ENSRNOG00000012802"; transcript_id "ENSRNOG00000012802_tx_35"; exon_id "16_50516180_50516414_+"; exonnum "2"; txlen "10588";
16	ENSEMBL114_rn	exon	50516180	50516414	5.56312065691883	+	.	gene_id "ENSRNOG00000012802"; transcript_id "ENSRNOG00000012802_tx_36"; exon_id "16_50516180_50516414_+"; exonnum "3"; txlen "11094";
16	ENSEMBL114_rn	exon	50516180	50516414	5.50028163303974	+	.	gene_id "ENSRNOG00000012802"; transcript_id "ENSRNOG00000012802_tx_37"; exon_id "16_50516180_50516414_+"; exonnum "2"; txlen "10633";
16	ENSEMBL114_rn	exon	50516180	50516414	5.23043557695099	+	.	gene_id "ENSRNOG00000012802"; transcript_id "ENSRNOG00000012802_tx_38"; exon_id "16_50516180_50516414_+"; exonnum "6"; txlen "11325";
16	ENSEMBL114_rn	exon	50516180	50516414	4.96162642508324	+	.	gene_id "ENSRNOG00000012802"; transcript_id "ENSRNOG00000012802_tx_40"; exon_id "16_50516180_50516414_+"; exonnum "2"; txlen "10510";
16	ENSEMBL114_rn	exon	50516180	50516414	4.95720477097803	+	.	gene_id "ENSRNOG00000012802"; transcript_id "ENSRNOG00000012802_tx_41"; exon_id "16_50516180_50516414_+"; exonnum "4"; txlen "11177";
16	ENSEMBL114_rn	exon	50516180	50516414	4.84894207993293	+	.	gene_id "ENSRNOG00000012802"; transcript_id "ENSRNOG00000012802_tx_42"; exon_id "16_50516180_50516414_+"; exonnum "3"; txlen "10898";
16	ENSEMBL114_rn	exon	50516180	50516414	4.76160595677968	+	.	gene_id "ENSRNOG00000012802"; transcript_id "ENSRNOG00000012802_tx_43"; exon_id "16_50516180_50516414_+"; exonnum "2"; txlen "10567";
16	ENSEMBL114_rn	exon	50516180	50516414	4.75495782809752	+	.	gene_id "ENSRNOG00000012802"; transcript_id "ENSRNOG00000012802_tx_44"; exon_id "16_50516180_50516414_+"; exonnum "2"; txlen "10537";
16	ENSEMBL114_rn	exon	50516180	50516414	4.4633533241247	+	.	gene_id "ENSRNOG00000012802"; transcript_id "ENSRNOG00000012802_tx_45"; exon_id "16_50516180_50516414_+"; exonnum "2"; txlen "10516";
16	ENSEMBL114_rn	exon	50516180	50516414	4.26809249461913	+	.	gene_id "ENSRNOG00000012802"; transcript_id "ENSRNOG00000012802_tx_47"; exon_id "16_50516180_50516414_+"; exonnum "3"; txlen "10871";
16	ENSEMBL114_rn	exon	50516180	50516414	4.18634107889579	+	.	gene_id "ENSRNOG00000012802"; transcript_id "ENSRNOG00000012802_tx_48"; exon_id "16_50516180_50516414_+"; exonnum "4"; txlen "11156";
16	ENSEMBL114_rn	exon	50516180	50516414	4.08979562242773	+	.	gene_id "ENSRNOG00000012802"; transcript_id "ENSRNOG00000012802_tx_49"; exon_id "16_50516180_50516414_+"; exonnum "5"; txlen "11046";
16	ENSEMBL114_rn	exon	50516180	50516414	3.97034748816083	+	.	gene_id "ENSRNOG00000012802"; transcript_id "ENSRNOG00000012802_tx_50"; exon_id "16_50516180_50516414_+"; exonnum "2"; txlen "10547";
16	ENSEMBL114_rn	exon	50516180	50516414	3.93350041594816	+	.	gene_id "ENSRNOG00000012802"; transcript_id "ENSRNOG00000012802_tx_51"; exon_id "16_50516180_50516414_+"; exonnum "2"; txlen "10574";
16	ENSEMBL114_rn	exon	50516180	50516414	3.87103697552503	+	.	gene_id "ENSRNOG00000012802"; transcript_id "ENSRNOG00000012802_tx_52"; exon_id "16_50516180_50516414_+"; exonnum "4"; txlen "11168";
16	ENSEMBL114_rn	exon	50516180	50516414	3.81364554402439	+	.	gene_id "ENSRNOG00000012802"; transcript_id "ENSRNOG00000012802_tx_53"; exon_id "16_50516180_50516414_+"; exonnum "2"; txlen "10553";
16	ENSEMBL114_rn	exon	50516180	50516414	3.72251307273619	+	.	gene_id "ENSRNOG00000012802"; transcript_id "ENSRNOG00000012802_tx_54"; exon_id "16_50516180_50516414_+"; exonnum "2"; txlen "10612";
16	ENSEMBL114_rn	exon	50516180	50516414	3.29232445569456	+	.	gene_id "ENSRNOG00000012802"; transcript_id "ENSRNOG00000012802_tx_55"; exon_id "16_50516180_50516414_+"; exonnum "2"; txlen "10592";
16	ENSEMBL114_rn	exon	50516180	50516414	3.24506722011677	+	.	gene_id "ENSRNOG00000012802"; transcript_id "ENSRNOG00000012802_tx_56"; exon_id "16_50516180_50516414_+"; exonnum "4"; txlen "11195";
16	ENSEMBL114_rn	exon	50516180	50516414	3.14402433532066	+	.	gene_id "ENSRNOG00000012802"; transcript_id "ENSRNOG00000012802_tx_57"; exon_id "16_50516180_50516414_+"; exonnum "3"; txlen "10877";
16	ENSEMBL114_rn	exon	50516180	50516414	2.8299501124108	+	.	gene_id "ENSRNOG00000012802"; transcript_id "ENSRNOG00000012802_tx_58"; exon_id "16_50516180_50516414_+"; exonnum "2"; txlen "10526";
16	ENSEMBL114_rn	exon	50516180	50516414	2.74697068402527	+	.	gene_id "ENSRNOG00000012802"; transcript_id "ENSRNOG00000012802_tx_60"; exon_id "16_50516180_50516414_+"; exonnum "2"; txlen "10636";
16	ENSEMBL114_rn	exon	50516180	50516414	2.72612231379755	+	.	gene_id "ENSRNOG00000012802"; transcript_id "ENSRNOG00000012802_tx_61"; exon_id "16_50516180_50516414_+"; exonnum "3"; txlen "10889";
16	ENSEMBL114_rn	exon	50516180	50516414	2.40737022929886	+	.	gene_id "ENSRNOG00000012802"; transcript_id "ENSRNOG00000012802_tx_62"; exon_id "16_50516180_50516414_+"; exonnum "2"; txlen "10555";
16	ENSEMBL114_rn	exon	50516180	50516414	2.34757458863407	+	.	gene_id "ENSRNOG00000012802"; transcript_id "ENSRNOG00000012802_tx_63"; exon_id "16_50516180_50516414_+"; exonnum "2"; txlen "10595";
16	ENSEMBL114_rn	exon	50516180	50516414	2.24805411759459	+	.	gene_id "ENSRNOG00000012802"; transcript_id "ENSRNOG00000012802_tx_64"; exon_id "16_50516180_50516414_+"; exonnum "2"; txlen "10571";
16	ENSEMBL114_rn	exon	50516180	50516414	1.86532270915905	+	.	gene_id "ENSRNOG00000012802"; transcript_id "ENSRNOG00000012802_tx_65"; exon_id "16_50516180_50516414_+"; exonnum "4"; txlen "11147";
16	ENSEMBL114_rn	exon	50516180	50516414	1.40491682588836	+	.	gene_id "ENSRNOG00000012802"; transcript_id "ENSRNOG00000012802_tx_67"; exon_id "16_50516180_50516414_+"; exonnum "4"; txlen "11174";
16	ENSEMBL114_rn	exon	50516180	50516414	1.33726389257742	+	.	gene_id "ENSRNOG00000012802"; transcript_id "ENSRNOG00000012802_tx_68"; exon_id "16_50516180_50516414_+"; exonnum "3"; txlen "10916";
16	ENSEMBL114_rn	exon	50516180	50516414	1.28157862100392	+	.	gene_id "ENSRNOG00000012802"; transcript_id "ENSRNOG00000012802_tx_69"; exon_id "16_50516180_50516414_+"; exonnum "2"; txlen "10558";
16	ENSEMBL114_rn	exon	50516180	50516414	1.17012520136286	+	.	gene_id "ENSRNOG00000012802"; transcript_id "ENSRNOG00000012802_tx_72"; exon_id "16_50516180_50516414_+"; exonnum "4"; txlen "11198";
16	ENSEMBL114_rn	exon	50516180	50516414	1.12768902398756	+	.	gene_id "ENSRNOG00000012802"; transcript_id "ENSRNOG00000012802_tx_75"; exon_id "16_50516180_50516414_+"; exonnum "2"; txlen "10615";
16	ENSEMBL114_rn	exon	50516180	50516414	1.03514596128911	+	.	gene_id "ENSRNOG00000012802"; transcript_id "ENSRNOG00000012802_tx_76"; exon_id "16_50516180_50516414_+"; exonnum "5"; txlen "11471";
16	ENSEMBL114_rn	exon	50516180	50516414	1.02912426225035	+	.	gene_id "ENSRNOG00000012802"; transcript_id "ENSRNOG00000012802_tx_77"; exon_id "16_50516180_50516414_+"; exonnum "4"; txlen "11192";
16	ENSEMBL114_rn	exon	50516180	50516414	0.955309940990587	+	.	gene_id "ENSRNOG00000012802"; transcript_id "ENSRNOG00000012802_tx_79"; exon_id "16_50516180_50516414_+"; exonnum "3"; txlen "10895";
16	ENSEMBL114_rn	exon	50516180	50516414	0.92540765563579	+	.	gene_id "ENSRNOG00000012802"; transcript_id "ENSRNOG00000012802_tx_80"; exon_id "16_50516180_50516414_+"; exonnum "6"; txlen "11321";
16	ENSEMBL114_rn	exon	50516180	50516414	0.92196500741922	+	.	gene_id "ENSRNOG00000012802"; transcript_id "ENSRNOG00000012802_tx_81"; exon_id "16_50516180_50516414_+"; exonnum "2"; txlen "10534";
16	ENSEMBL114_rn	exon	50516180	50516414	0.843702387488003	+	.	gene_id "ENSRNOG00000012802"; transcript_id "ENSRNOG00000012802_tx_82"; exon_id "16_50516180_50516414_+"; exonnum "5"; txlen "11042";
16	ENSEMBL114_rn	exon	50516180	50516414	0.819841063551363	+	.	gene_id "ENSRNOG00000012802"; transcript_id "ENSRNOG00000012802_tx_83"; exon_id "16_50516180_50516414_+"; exonnum "6"; txlen "11339";
16	ENSEMBL114_rn	exon	50516180	50516414	0.272349481504554	+	.	gene_id "ENSRNOG00000012802"; transcript_id "ENSRNOG00000012802_tx_84"; exon_id "16_50516180_50516414_+"; exonnum "7"; txlen "11419";
16	ENSEMBL114_rn	exon	50516180	50516414	0.272349481504554	+	.	gene_id "ENSRNOG00000012802"; transcript_id "ENSRNOG00000012802_tx_85"; exon_id "16_50516180_50516414_+"; exonnum "7"; txlen "11422";
16	ensembl	exon	50540000	50540238	0	+	.	gene_id "ENSRNOG00000012802"; gene_version "8"; transcript_id "ENSRNOT00000168106"; transcript_version "1"; exon_number "2"; gene_name "Tenm3"; gene_source "ensembl"; gene_biotype "protein_coding"; transcript_name "Tenm3-207"; transcript_source "ensembl"; transcript_biotype "protein_coding"; exon_id "ENSRNOE00000322187"; exon_version "1";
16	ensembl	CDS	50540000	50540238	0	+	1	gene_id "ENSRNOG00000012802"; gene_version "8"; transcript_id "ENSRNOT00000168106"; transcript_version "1"; exon_number "2"; gene_name "Tenm3"; gene_source "ensembl"; gene_biotype "protein_coding"; transcript_name "Tenm3-207"; transcript_source "ensembl"; transcript_biotype "protein_coding"; protein_id "ENSRNOP00000112352"; protein_version "1";
16	ensembl	exon	50540000	50540238	0	+	.	gene_id "ENSRNOG00000012802"; gene_version "8"; transcript_id "ENSRNOT00000017624"; transcript_version "8"; exon_number "4"; gene_name "Tenm3"; gene_source "ensembl"; gene_biotype "protein_coding"; transcript_name "Tenm3-201"; transcript_source "ensembl"; transcript_biotype "protein_coding"; exon_id "ENSRNOE00000322187"; exon_version "1";
16	ensembl	CDS	50540000	50540238	0	+	1	gene_id "ENSRNOG00000012802"; gene_version "8"; transcript_id "ENSRNOT00000017624"; transcript_version "8"; exon_number "4"; gene_name "Tenm3"; gene_source "ensembl"; gene_biotype "protein_coding"; transcript_name "Tenm3-201"; transcript_source "ensembl"; transcript_biotype "protein_coding"; protein_id "ENSRNOP00000017625"; protein_version "7";
16	ensembl	exon	50540000	50540238	0	+	.	gene_id "ENSRNOG00000012802"; gene_version "8"; transcript_id "ENSRNOT00000137496"; transcript_version "1"; exon_number "5"; gene_name "Tenm3"; gene_source "ensembl"; gene_biotype "protein_coding"; transcript_name "Tenm3-204"; transcript_source "ensembl"; transcript_biotype "protein_coding"; exon_id "ENSRNOE00000322187"; exon_version "1";
16	ensembl	CDS	50540000	50540238	0	+	1	gene_id "ENSRNOG00000012802"; gene_version "8"; transcript_id "ENSRNOT00000137496"; transcript_version "1"; exon_number "5"; gene_name "Tenm3"; gene_source "ensembl"; gene_biotype "protein_coding"; transcript_name "Tenm3-204"; transcript_source "ensembl"; transcript_biotype "protein_coding"; protein_id "ENSRNOP00000109669"; protein_version "1";
16	ensembl	exon	50540000	50540238	0	+	.	gene_id "ENSRNOG00000012802"; gene_version "8"; transcript_id "ENSRNOT00000140066"; transcript_version "1"; exon_number "6"; gene_name "Tenm3"; gene_source "ensembl"; gene_biotype "protein_coding"; transcript_name "Tenm3-205"; transcript_source "ensembl"; transcript_biotype "protein_coding"; exon_id "ENSRNOE00000322187"; exon_version "1"; tag "Ensembl_canonical";
16	ensembl	CDS	50540000	50540238	0	+	1	gene_id "ENSRNOG00000012802"; gene_version "8"; transcript_id "ENSRNOT00000140066"; transcript_version "1"; exon_number "6"; gene_name "Tenm3"; gene_source "ensembl"; gene_biotype "protein_coding"; transcript_name "Tenm3-205"; transcript_source "ensembl"; transcript_biotype "protein_coding"; protein_id "ENSRNOP00000111639"; protein_version "1"; tag "Ensembl_canonical";
16	ensembl	exon	50540000	50540238	0	+	.	gene_id "ENSRNOG00000012802"; gene_version "8"; transcript_id "ENSRNOT00000105413"; transcript_version "2"; exon_number "6"; gene_name "Tenm3"; gene_source "ensembl"; gene_biotype "protein_coding"; transcript_name "Tenm3-203"; transcript_source "ensembl"; transcript_biotype "protein_coding"; exon_id "ENSRNOE00000322187"; exon_version "1";
16	ensembl	CDS	50540000	50540238	0	+	1	gene_id "ENSRNOG00000012802"; gene_version "8"; transcript_id "ENSRNOT00000105413"; transcript_version "2"; exon_number "6"; gene_name "Tenm3"; gene_source "ensembl"; gene_biotype "protein_coding"; transcript_name "Tenm3-203"; transcript_source "ensembl"; transcript_biotype "protein_coding"; protein_id "ENSRNOP00000091422"; protein_version "1";
16	ensembl	exon	50540000	50540238	0	+	.	gene_id "ENSRNOG00000012802"; gene_version "8"; transcript_id "ENSRNOT00000094358"; transcript_version "2"; exon_number "7"; gene_name "Tenm3"; gene_source "ensembl"; gene_biotype "protein_coding"; transcript_name "Tenm3-202"; transcript_source "ensembl"; transcript_biotype "protein_coding"; exon_id "ENSRNOE00000322187"; exon_version "1";
16	ensembl	CDS	50540000	50540238	0	+	1	gene_id "ENSRNOG00000012802"; gene_version "8"; transcript_id "ENSRNOT00000094358"; transcript_version "2"; exon_number "7"; gene_name "Tenm3"; gene_source "ensembl"; gene_biotype "protein_coding"; transcript_name "Tenm3-202"; transcript_source "ensembl"; transcript_biotype "protein_coding"; protein_id "ENSRNOP00000076753"; protein_version "1";
16	ensembl	exon	50540000	50540238	0	+	.	gene_id "ENSRNOG00000012802"; gene_version "8"; transcript_id "ENSRNOT00000160963"; transcript_version "1"; exon_number "5"; gene_name "Tenm3"; gene_source "ensembl"; gene_biotype "protein_coding"; transcript_name "Tenm3-206"; transcript_source "ensembl"; transcript_biotype "protein_coding"; exon_id "ENSRNOE00000322187"; exon_version "1";
16	ensembl	CDS	50540000	50540238	0	+	1	gene_id "ENSRNOG00000012802"; gene_version "8"; transcript_id "ENSRNOT00000160963"; transcript_version "1"; exon_number "5"; gene_name "Tenm3"; gene_source "ensembl"; gene_biotype "protein_coding"; transcript_name "Tenm3-206"; transcript_source "ensembl"; transcript_biotype "protein_coding"; protein_id "ENSRNOP00000111017"; protein_version "1";
16	ENSEMBL114_rn	exon	50540000	50540238	13.8893041929833	+	.	gene_id "ENSRNOG00000012802"; transcript_id "ENSRNOG00000012802_tx_19"; exon_id "16_50540000_50540238_+"; exonnum "3"; txlen "10633";
16	ENSEMBL114_rn	exon	50540000	50540238	11.9304961807134	+	.	gene_id "ENSRNOG00000012802"; transcript_id "ENSRNOG00000012802_tx_20"; exon_id "16_50540000_50540238_+"; exonnum "3"; txlen "10612";
16	ENSEMBL114_rn	exon	50540000	50540238	11.1948245778565	+	.	gene_id "ENSRNOG00000012802"; transcript_id "ENSRNOG00000012802_tx_21"; exon_id "16_50540000_50540238_+"; exonnum "6"; txlen "11064";
16	ENSEMBL114_rn	exon	50540000	50540238	10.672280680965	+	.	gene_id "ENSRNOG00000012802"; transcript_id "ENSRNOG00000012802_tx_22"; exon_id "16_50540000_50540238_+"; exonnum "7"; txlen "11322";
16	ENSEMBL114_rn	exon	50540000	50540238	10.4034549438713	+	.	gene_id "ENSRNOG00000012802"; transcript_id "ENSRNOG00000012802_tx_23"; exon_id "16_50540000_50540238_+"; exonnum "5"; txlen "11129";
16	ENSEMBL114_rn	exon	50540000	50540238	9.3190417208416	+	.	gene_id "ENSRNOG00000012802"; transcript_id "ENSRNOG00000012802_tx_24"; exon_id "16_50540000_50540238_+"; exonnum "5"; txlen "11394";
16	ENSEMBL114_rn	exon	50540000	50540238	9.27359271093853	+	.	gene_id "ENSRNOG00000012802"; transcript_id "ENSRNOG00000012802_tx_25"; exon_id "16_50540000_50540238_+"; exonnum "4"; txlen "11115";
16	ENSEMBL114_rn	exon	50540000	50540238	8.90745837863293	+	.	gene_id "ENSRNOG00000012802"; transcript_id "ENSRNOG00000012802_tx_26"; exon_id "16_50540000_50540238_+"; exonnum "6"; txlen "11043";
16	ENSEMBL114_rn	exon	50540000	50540238	8.68581823353198	+	.	gene_id "ENSRNOG00000012802"; transcript_id "ENSRNOG00000012802_tx_27"; exon_id "16_50540000_50540238_+"; exonnum "4"; txlen "10850";
16	ENSEMBL114_rn	exon	50540000	50540238	7.91391981050099	+	.	gene_id "ENSRNOG00000012802"; transcript_id "ENSRNOG00000012802_tx_28"; exon_id "16_50540000_50540238_+"; exonnum "5"; txlen "11373";
16	ENSEMBL114_rn	exon	50540000	50540238	6.55564906670578	+	.	gene_id "ENSRNOG00000012802"; transcript_id "ENSRNOG00000012802_tx_30"; exon_id "16_50540000_50540238_+"; exonnum "3"; txlen "10615";
16	ENSEMBL114_rn	exon	50540000	50540238	6.35236613800842	+	.	gene_id "ENSRNOG00000012802"; transcript_id "ENSRNOG00000012802_tx_31"; exon_id "16_50540000_50540238_+"; exonnum "3"; txlen "10489";
16	ENSEMBL114_rn	exon	50540000	50540238	6.07763989762506	+	.	gene_id "ENSRNOG00000012802"; transcript_id "ENSRNOG00000012802_tx_32"; exon_id "16_50540000_50540238_+"; exonnum "3"; txlen "10594";
16	ENSEMBL114_rn	exon	50540000	50540238	5.99743912959845	+	.	gene_id "ENSRNOG00000012802"; transcript_id "ENSRNOG00000012802_tx_33"; exon_id "16_50540000_50540238_+"; exonnum "6"; txlen "11067";
16	ENSEMBL114_rn	exon	50540000	50540238	5.91737496425788	+	.	gene_id "ENSRNOG00000012802"; transcript_id "ENSRNOG00000012802_tx_34"; exon_id "16_50540000_50540238_+"; exonnum "5"; txlen "11150";
16	ENSEMBL114_rn	exon	50540000	50540238	5.78353603402711	+	.	gene_id "ENSRNOG00000012802"; transcript_id "ENSRNOG00000012802_tx_35"; exon_id "16_50540000_50540238_+"; exonnum "3"; txlen "10588";
16	ENSEMBL114_rn	exon	50540000	50540238	5.56312065691883	+	.	gene_id "ENSRNOG00000012802"; transcript_id "ENSRNOG00000012802_tx_36"; exon_id "16_50540000_50540238_+"; exonnum "4"; txlen "11094";
16	ENSEMBL114_rn	exon	50540000	50540238	5.50028163303974	+	.	gene_id "ENSRNOG00000012802"; transcript_id "ENSRNOG00000012802_tx_37"; exon_id "16_50540000_50540238_+"; exonnum "3"; txlen "10633";
16	ENSEMBL114_rn	exon	50540000	50540238	5.23043557695099	+	.	gene_id "ENSRNOG00000012802"; transcript_id "ENSRNOG00000012802_tx_38"; exon_id "16_50540000_50540238_+"; exonnum "7"; txlen "11325";
16	ENSEMBL114_rn	exon	50540000	50540238	4.96162642508324	+	.	gene_id "ENSRNOG00000012802"; transcript_id "ENSRNOG00000012802_tx_40"; exon_id "16_50540000_50540238_+"; exonnum "3"; txlen "10510";
16	ENSEMBL114_rn	exon	50540000	50540238	4.95720477097803	+	.	gene_id "ENSRNOG00000012802"; transcript_id "ENSRNOG00000012802_tx_41"; exon_id "16_50540000_50540238_+"; exonnum "5"; txlen "11177";
16	ENSEMBL114_rn	exon	50540000	50540238	4.84894207993293	+	.	gene_id "ENSRNOG00000012802"; transcript_id "ENSRNOG00000012802_tx_42"; exon_id "16_50540000_50540238_+"; exonnum "4"; txlen "10898";
16	ENSEMBL114_rn	exon	50540000	50540238	4.76160595677968	+	.	gene_id "ENSRNOG00000012802"; transcript_id "ENSRNOG00000012802_tx_43"; exon_id "16_50540000_50540238_+"; exonnum "3"; txlen "10567";
16	ENSEMBL114_rn	exon	50540000	50540238	4.75495782809752	+	.	gene_id "ENSRNOG00000012802"; transcript_id "ENSRNOG00000012802_tx_44"; exon_id "16_50540000_50540238_+"; exonnum "3"; txlen "10537";
16	ENSEMBL114_rn	exon	50540000	50540238	4.4633533241247	+	.	gene_id "ENSRNOG00000012802"; transcript_id "ENSRNOG00000012802_tx_45"; exon_id "16_50540000_50540238_+"; exonnum "3"; txlen "10516";
16	ENSEMBL114_rn	exon	50540000	50540238	4.26809249461913	+	.	gene_id "ENSRNOG00000012802"; transcript_id "ENSRNOG00000012802_tx_47"; exon_id "16_50540000_50540238_+"; exonnum "4"; txlen "10871";
16	ENSEMBL114_rn	exon	50540000	50540238	4.18634107889579	+	.	gene_id "ENSRNOG00000012802"; transcript_id "ENSRNOG00000012802_tx_48"; exon_id "16_50540000_50540238_+"; exonnum "5"; txlen "11156";
16	ENSEMBL114_rn	exon	50540000	50540238	4.08979562242773	+	.	gene_id "ENSRNOG00000012802"; transcript_id "ENSRNOG00000012802_tx_49"; exon_id "16_50540000_50540238_+"; exonnum "6"; txlen "11046";
16	ENSEMBL114_rn	exon	50540000	50540238	3.97034748816083	+	.	gene_id "ENSRNOG00000012802"; transcript_id "ENSRNOG00000012802_tx_50"; exon_id "16_50540000_50540238_+"; exonnum "3"; txlen "10547";
16	ENSEMBL114_rn	exon	50540000	50540238	3.93350041594816	+	.	gene_id "ENSRNOG00000012802"; transcript_id "ENSRNOG00000012802_tx_51"; exon_id "16_50540000_50540238_+"; exonnum "3"; txlen "10574";
16	ENSEMBL114_rn	exon	50540000	50540238	3.87103697552503	+	.	gene_id "ENSRNOG00000012802"; transcript_id "ENSRNOG00000012802_tx_52"; exon_id "16_50540000_50540238_+"; exonnum "5"; txlen "11168";
16	ENSEMBL114_rn	exon	50540000	50540238	3.81364554402439	+	.	gene_id "ENSRNOG00000012802"; transcript_id "ENSRNOG00000012802_tx_53"; exon_id "16_50540000_50540238_+"; exonnum "3"; txlen "10553";
16	ENSEMBL114_rn	exon	50540000	50540238	3.72251307273619	+	.	gene_id "ENSRNOG00000012802"; transcript_id "ENSRNOG00000012802_tx_54"; exon_id "16_50540000_50540238_+"; exonnum "3"; txlen "10612";
16	ENSEMBL114_rn	exon	50540000	50540238	3.29232445569456	+	.	gene_id "ENSRNOG00000012802"; transcript_id "ENSRNOG00000012802_tx_55"; exon_id "16_50540000_50540238_+"; exonnum "3"; txlen "10592";
16	ENSEMBL114_rn	exon	50540000	50540238	3.24506722011677	+	.	gene_id "ENSRNOG00000012802"; transcript_id "ENSRNOG00000012802_tx_56"; exon_id "16_50540000_50540238_+"; exonnum "5"; txlen "11195";
16	ENSEMBL114_rn	exon	50540000	50540238	3.14402433532066	+	.	gene_id "ENSRNOG00000012802"; transcript_id "ENSRNOG00000012802_tx_57"; exon_id "16_50540000_50540238_+"; exonnum "4"; txlen "10877";
16	ENSEMBL114_rn	exon	50540000	50540238	2.8299501124108	+	.	gene_id "ENSRNOG00000012802"; transcript_id "ENSRNOG00000012802_tx_58"; exon_id "16_50540000_50540238_+"; exonnum "3"; txlen "10526";
16	ENSEMBL114_rn	exon	50540000	50540238	2.74697068402527	+	.	gene_id "ENSRNOG00000012802"; transcript_id "ENSRNOG00000012802_tx_60"; exon_id "16_50540000_50540238_+"; exonnum "3"; txlen "10636";
16	ENSEMBL114_rn	exon	50540000	50540238	2.72612231379755	+	.	gene_id "ENSRNOG00000012802"; transcript_id "ENSRNOG00000012802_tx_61"; exon_id "16_50540000_50540238_+"; exonnum "4"; txlen "10889";
16	ENSEMBL114_rn	exon	50540000	50540238	2.40737022929886	+	.	gene_id "ENSRNOG00000012802"; transcript_id "ENSRNOG00000012802_tx_62"; exon_id "16_50540000_50540238_+"; exonnum "3"; txlen "10555";
16	ENSEMBL114_rn	exon	50540000	50540238	2.34757458863407	+	.	gene_id "ENSRNOG00000012802"; transcript_id "ENSRNOG00000012802_tx_63"; exon_id "16_50540000_50540238_+"; exonnum "3"; txlen "10595";
16	ENSEMBL114_rn	exon	50540000	50540238	2.24805411759459	+	.	gene_id "ENSRNOG00000012802"; transcript_id "ENSRNOG00000012802_tx_64"; exon_id "16_50540000_50540238_+"; exonnum "3"; txlen "10571";
16	ENSEMBL114_rn	exon	50540000	50540238	1.86532270915905	+	.	gene_id "ENSRNOG00000012802"; transcript_id "ENSRNOG00000012802_tx_65"; exon_id "16_50540000_50540238_+"; exonnum "5"; txlen "11147";
16	ENSEMBL114_rn	exon	50540000	50540238	1.40491682588836	+	.	gene_id "ENSRNOG00000012802"; transcript_id "ENSRNOG00000012802_tx_67"; exon_id "16_50540000_50540238_+"; exonnum "5"; txlen "11174";
16	ENSEMBL114_rn	exon	50540000	50540238	1.33726389257742	+	.	gene_id "ENSRNOG00000012802"; transcript_id "ENSRNOG00000012802_tx_68"; exon_id "16_50540000_50540238_+"; exonnum "4"; txlen "10916";
16	ENSEMBL114_rn	exon	50540000	50540238	1.28157862100392	+	.	gene_id "ENSRNOG00000012802"; transcript_id "ENSRNOG00000012802_tx_69"; exon_id "16_50540000_50540238_+"; exonnum "3"; txlen "10558";
16	ENSEMBL114_rn	exon	50540000	50540238	1.17012520136286	+	.	gene_id "ENSRNOG00000012802"; transcript_id "ENSRNOG00000012802_tx_72"; exon_id "16_50540000_50540238_+"; exonnum "5"; txlen "11198";
16	ENSEMBL114_rn	exon	50540000	50540238	1.12768902398756	+	.	gene_id "ENSRNOG00000012802"; transcript_id "ENSRNOG00000012802_tx_75"; exon_id "16_50540000_50540238_+"; exonnum "3"; txlen "10615";
16	ENSEMBL114_rn	exon	50540000	50540238	1.03514596128911	+	.	gene_id "ENSRNOG00000012802"; transcript_id "ENSRNOG00000012802_tx_76"; exon_id "16_50540000_50540238_+"; exonnum "6"; txlen "11471";
16	ENSEMBL114_rn	exon	50540000	50540238	1.02912426225035	+	.	gene_id "ENSRNOG00000012802"; transcript_id "ENSRNOG00000012802_tx_77"; exon_id "16_50540000_50540238_+"; exonnum "5"; txlen "11192";
16	ENSEMBL114_rn	exon	50540000	50540238	0.955309940990587	+	.	gene_id "ENSRNOG00000012802"; transcript_id "ENSRNOG00000012802_tx_79"; exon_id "16_50540000_50540238_+"; exonnum "4"; txlen "10895";
16	ENSEMBL114_rn	exon	50540000	50540238	0.92540765563579	+	.	gene_id "ENSRNOG00000012802"; transcript_id "ENSRNOG00000012802_tx_80"; exon_id "16_50540000_50540238_+"; exonnum "7"; txlen "11321";
16	ENSEMBL114_rn	exon	50540000	50540238	0.92196500741922	+	.	gene_id "ENSRNOG00000012802"; transcript_id "ENSRNOG00000012802_tx_81"; exon_id "16_50540000_50540238_+"; exonnum "3"; txlen "10534";
16	ENSEMBL114_rn	exon	50540000	50540238	0.843702387488003	+	.	gene_id "ENSRNOG00000012802"; transcript_id "ENSRNOG00000012802_tx_82"; exon_id "16_50540000_50540238_+"; exonnum "6"; txlen "11042";
16	ENSEMBL114_rn	exon	50540000	50540238	0.819841063551363	+	.	gene_id "ENSRNOG00000012802"; transcript_id "ENSRNOG00000012802_tx_83"; exon_id "16_50540000_50540238_+"; exonnum "7"; txlen "11339";
16	ENSEMBL114_rn	exon	50540000	50540238	0.272349481504554	+	.	gene_id "ENSRNOG00000012802"; transcript_id "ENSRNOG00000012802_tx_84"; exon_id "16_50540000_50540238_+"; exonnum "8"; txlen "11419";
16	ENSEMBL114_rn	exon	50540000	50540238	0.272349481504554	+	.	gene_id "ENSRNOG00000012802"; transcript_id "ENSRNOG00000012802_tx_85"; exon_id "16_50540000_50540238_+"; exonnum "8"; txlen "11422";
16	ensembl	exon	50564596	50564718	0	+	.	gene_id "ENSRNOG00000012802"; gene_version "8"; transcript_id "ENSRNOT00000168106"; transcript_version "1"; exon_number "3"; gene_name "Tenm3"; gene_source "ensembl"; gene_biotype "protein_coding"; transcript_name "Tenm3-207"; transcript_source "ensembl"; transcript_biotype "protein_coding"; exon_id "ENSRNOE00000304966"; exon_version "1";
16	ensembl	CDS	50564596	50564718	0	+	2	gene_id "ENSRNOG00000012802"; gene_version "8"; transcript_id "ENSRNOT00000168106"; transcript_version "1"; exon_number "3"; gene_name "Tenm3"; gene_source "ensembl"; gene_biotype "protein_coding"; transcript_name "Tenm3-207"; transcript_source "ensembl"; transcript_biotype "protein_coding"; protein_id "ENSRNOP00000112352"; protein_version "1";
16	ensembl	exon	50564596	50564718	0	+	.	gene_id "ENSRNOG00000012802"; gene_version "8"; transcript_id "ENSRNOT00000017624"; transcript_version "8"; exon_number "5"; gene_name "Tenm3"; gene_source "ensembl"; gene_biotype "protein_coding"; transcript_name "Tenm3-201"; transcript_source "ensembl"; transcript_biotype "protein_coding"; exon_id "ENSRNOE00000304966"; exon_version "1";
16	ensembl	CDS	50564596	50564718	0	+	2	gene_id "ENSRNOG00000012802"; gene_version "8"; transcript_id "ENSRNOT00000017624"; transcript_version "8"; exon_number "5"; gene_name "Tenm3"; gene_source "ensembl"; gene_biotype "protein_coding"; transcript_name "Tenm3-201"; transcript_source "ensembl"; transcript_biotype "protein_coding"; protein_id "ENSRNOP00000017625"; protein_version "7";
16	ensembl	exon	50564596	50564718	0	+	.	gene_id "ENSRNOG00000012802"; gene_version "8"; transcript_id "ENSRNOT00000137496"; transcript_version "1"; exon_number "6"; gene_name "Tenm3"; gene_source "ensembl"; gene_biotype "protein_coding"; transcript_name "Tenm3-204"; transcript_source "ensembl"; transcript_biotype "protein_coding"; exon_id "ENSRNOE00000304966"; exon_version "1";
16	ensembl	CDS	50564596	50564718	0	+	2	gene_id "ENSRNOG00000012802"; gene_version "8"; transcript_id "ENSRNOT00000137496"; transcript_version "1"; exon_number "6"; gene_name "Tenm3"; gene_source "ensembl"; gene_biotype "protein_coding"; transcript_name "Tenm3-204"; transcript_source "ensembl"; transcript_biotype "protein_coding"; protein_id "ENSRNOP00000109669"; protein_version "1";
16	ensembl	exon	50564596	50564718	0	+	.	gene_id "ENSRNOG00000012802"; gene_version "8"; transcript_id "ENSRNOT00000140066"; transcript_version "1"; exon_number "7"; gene_name "Tenm3"; gene_source "ensembl"; gene_biotype "protein_coding"; transcript_name "Tenm3-205"; transcript_source "ensembl"; transcript_biotype "protein_coding"; exon_id "ENSRNOE00000304966"; exon_version "1"; tag "Ensembl_canonical";
16	ensembl	CDS	50564596	50564718	0	+	2	gene_id "ENSRNOG00000012802"; gene_version "8"; transcript_id "ENSRNOT00000140066"; transcript_version "1"; exon_number "7"; gene_name "Tenm3"; gene_source "ensembl"; gene_biotype "protein_coding"; transcript_name "Tenm3-205"; transcript_source "ensembl"; transcript_biotype "protein_coding"; protein_id "ENSRNOP00000111639"; protein_version "1"; tag "Ensembl_canonical";
16	ensembl	exon	50564596	50564718	0	+	.	gene_id "ENSRNOG00000012802"; gene_version "8"; transcript_id "ENSRNOT00000105413"; transcript_version "2"; exon_number "7"; gene_name "Tenm3"; gene_source "ensembl"; gene_biotype "protein_coding"; transcript_name "Tenm3-203"; transcript_source "ensembl"; transcript_biotype "protein_coding"; exon_id "ENSRNOE00000304966"; exon_version "1";
16	ensembl	CDS	50564596	50564718	0	+	2	gene_id "ENSRNOG00000012802"; gene_version "8"; transcript_id "ENSRNOT00000105413"; transcript_version "2"; exon_number "7"; gene_name "Tenm3"; gene_source "ensembl"; gene_biotype "protein_coding"; transcript_name "Tenm3-203"; transcript_source "ensembl"; transcript_biotype "protein_coding"; protein_id "ENSRNOP00000091422"; protein_version "1";
16	ensembl	exon	50564596	50564718	0	+	.	gene_id "ENSRNOG00000012802"; gene_version "8"; transcript_id "ENSRNOT00000094358"; transcript_version "2"; exon_number "8"; gene_name "Tenm3"; gene_source "ensembl"; gene_biotype "protein_coding"; transcript_name "Tenm3-202"; transcript_source "ensembl"; transcript_biotype "protein_coding"; exon_id "ENSRNOE00000304966"; exon_version "1";
16	ensembl	CDS	50564596	50564718	0	+	2	gene_id "ENSRNOG00000012802"; gene_version "8"; transcript_id "ENSRNOT00000094358"; transcript_version "2"; exon_number "8"; gene_name "Tenm3"; gene_source "ensembl"; gene_biotype "protein_coding"; transcript_name "Tenm3-202"; transcript_source "ensembl"; transcript_biotype "protein_coding"; protein_id "ENSRNOP00000076753"; protein_version "1";
16	ensembl	exon	50564596	50564718	0	+	.	gene_id "ENSRNOG00000012802"; gene_version "8"; transcript_id "ENSRNOT00000160963"; transcript_version "1"; exon_number "6"; gene_name "Tenm3"; gene_source "ensembl"; gene_biotype "protein_coding"; transcript_name "Tenm3-206"; transcript_source "ensembl"; transcript_biotype "protein_coding"; exon_id "ENSRNOE00000304966"; exon_version "1";
16	ensembl	CDS	50564596	50564718	0	+	2	gene_id "ENSRNOG00000012802"; gene_version "8"; transcript_id "ENSRNOT00000160963"; transcript_version "1"; exon_number "6"; gene_name "Tenm3"; gene_source "ensembl"; gene_biotype "protein_coding"; transcript_name "Tenm3-206"; transcript_source "ensembl"; transcript_biotype "protein_coding"; protein_id "ENSRNOP00000111017"; protein_version "1";
16	ENSEMBL114_rn	exon	50564596	50564718	13.8893041929833	+	.	gene_id "ENSRNOG00000012802"; transcript_id "ENSRNOG00000012802_tx_19"; exon_id "16_50564596_50564718_+"; exonnum "4"; txlen "10633";
16	ENSEMBL114_rn	exon	50564596	50564718	11.9304961807134	+	.	gene_id "ENSRNOG00000012802"; transcript_id "ENSRNOG00000012802_tx_20"; exon_id "16_50564596_50564718_+"; exonnum "4"; txlen "10612";
16	ENSEMBL114_rn	exon	50564596	50564718	11.1948245778565	+	.	gene_id "ENSRNOG00000012802"; transcript_id "ENSRNOG00000012802_tx_21"; exon_id "16_50564596_50564718_+"; exonnum "7"; txlen "11064";
16	ENSEMBL114_rn	exon	50564596	50564718	10.672280680965	+	.	gene_id "ENSRNOG00000012802"; transcript_id "ENSRNOG00000012802_tx_22"; exon_id "16_50564596_50564718_+"; exonnum "8"; txlen "11322";
16	ENSEMBL114_rn	exon	50564596	50564718	10.4034549438713	+	.	gene_id "ENSRNOG00000012802"; transcript_id "ENSRNOG00000012802_tx_23"; exon_id "16_50564596_50564718_+"; exonnum "6"; txlen "11129";
16	ENSEMBL114_rn	exon	50564596	50564718	9.3190417208416	+	.	gene_id "ENSRNOG00000012802"; transcript_id "ENSRNOG00000012802_tx_24"; exon_id "16_50564596_50564718_+"; exonnum "6"; txlen "11394";
16	ENSEMBL114_rn	exon	50564596	50564718	9.27359271093853	+	.	gene_id "ENSRNOG00000012802"; transcript_id "ENSRNOG00000012802_tx_25"; exon_id "16_50564596_50564718_+"; exonnum "5"; txlen "11115";
16	ENSEMBL114_rn	exon	50564596	50564718	8.90745837863293	+	.	gene_id "ENSRNOG00000012802"; transcript_id "ENSRNOG00000012802_tx_26"; exon_id "16_50564596_50564718_+"; exonnum "7"; txlen "11043";
16	ENSEMBL114_rn	exon	50564596	50564718	8.68581823353198	+	.	gene_id "ENSRNOG00000012802"; transcript_id "ENSRNOG00000012802_tx_27"; exon_id "16_50564596_50564718_+"; exonnum "5"; txlen "10850";
16	ENSEMBL114_rn	exon	50564596	50564718	7.91391981050099	+	.	gene_id "ENSRNOG00000012802"; transcript_id "ENSRNOG00000012802_tx_28"; exon_id "16_50564596_50564718_+"; exonnum "6"; txlen "11373";
16	ENSEMBL114_rn	exon	50564596	50564718	6.55564906670578	+	.	gene_id "ENSRNOG00000012802"; transcript_id "ENSRNOG00000012802_tx_30"; exon_id "16_50564596_50564718_+"; exonnum "4"; txlen "10615";
16	ENSEMBL114_rn	exon	50564596	50564718	6.35236613800842	+	.	gene_id "ENSRNOG00000012802"; transcript_id "ENSRNOG00000012802_tx_31"; exon_id "16_50564596_50564718_+"; exonnum "4"; txlen "10489";
16	ENSEMBL114_rn	exon	50564596	50564718	6.07763989762506	+	.	gene_id "ENSRNOG00000012802"; transcript_id "ENSRNOG00000012802_tx_32"; exon_id "16_50564596_50564718_+"; exonnum "4"; txlen "10594";
16	ENSEMBL114_rn	exon	50564596	50564718	5.99743912959845	+	.	gene_id "ENSRNOG00000012802"; transcript_id "ENSRNOG00000012802_tx_33"; exon_id "16_50564596_50564718_+"; exonnum "7"; txlen "11067";
16	ENSEMBL114_rn	exon	50564596	50564718	5.91737496425788	+	.	gene_id "ENSRNOG00000012802"; transcript_id "ENSRNOG00000012802_tx_34"; exon_id "16_50564596_50564718_+"; exonnum "6"; txlen "11150";
16	ENSEMBL114_rn	exon	50564596	50564718	5.78353603402711	+	.	gene_id "ENSRNOG00000012802"; transcript_id "ENSRNOG00000012802_tx_35"; exon_id "16_50564596_50564718_+"; exonnum "4"; txlen "10588";
16	ENSEMBL114_rn	exon	50564596	50564718	5.56312065691883	+	.	gene_id "ENSRNOG00000012802"; transcript_id "ENSRNOG00000012802_tx_36"; exon_id "16_50564596_50564718_+"; exonnum "5"; txlen "11094";
16	ENSEMBL114_rn	exon	50564596	50564718	5.50028163303974	+	.	gene_id "ENSRNOG00000012802"; transcript_id "ENSRNOG00000012802_tx_37"; exon_id "16_50564596_50564718_+"; exonnum "4"; txlen "10633";
16	ENSEMBL114_rn	exon	50564596	50564718	5.23043557695099	+	.	gene_id "ENSRNOG00000012802"; transcript_id "ENSRNOG00000012802_tx_38"; exon_id "16_50564596_50564718_+"; exonnum "8"; txlen "11325";
16	ENSEMBL114_rn	exon	50564596	50564718	4.96162642508324	+	.	gene_id "ENSRNOG00000012802"; transcript_id "ENSRNOG00000012802_tx_40"; exon_id "16_50564596_50564718_+"; exonnum "4"; txlen "10510";
16	ENSEMBL114_rn	exon	50564596	50564718	4.95720477097803	+	.	gene_id "ENSRNOG00000012802"; transcript_id "ENSRNOG00000012802_tx_41"; exon_id "16_50564596_50564718_+"; exonnum "6"; txlen "11177";
16	ENSEMBL114_rn	exon	50564596	50564718	4.84894207993293	+	.	gene_id "ENSRNOG00000012802"; transcript_id "ENSRNOG00000012802_tx_42"; exon_id "16_50564596_50564718_+"; exonnum "5"; txlen "10898";
16	ENSEMBL114_rn	exon	50564596	50564718	4.76160595677968	+	.	gene_id "ENSRNOG00000012802"; transcript_id "ENSRNOG00000012802_tx_43"; exon_id "16_50564596_50564718_+"; exonnum "4"; txlen "10567";
16	ENSEMBL114_rn	exon	50564596	50564718	4.75495782809752	+	.	gene_id "ENSRNOG00000012802"; transcript_id "ENSRNOG00000012802_tx_44"; exon_id "16_50564596_50564718_+"; exonnum "4"; txlen "10537";
16	ENSEMBL114_rn	exon	50564596	50564718	4.4633533241247	+	.	gene_id "ENSRNOG00000012802"; transcript_id "ENSRNOG00000012802_tx_45"; exon_id "16_50564596_50564718_+"; exonnum "4"; txlen "10516";
16	ENSEMBL114_rn	exon	50564596	50564718	4.26809249461913	+	.	gene_id "ENSRNOG00000012802"; transcript_id "ENSRNOG00000012802_tx_47"; exon_id "16_50564596_50564718_+"; exonnum "5"; txlen "10871";
16	ENSEMBL114_rn	exon	50564596	50564718	4.18634107889579	+	.	gene_id "ENSRNOG00000012802"; transcript_id "ENSRNOG00000012802_tx_48"; exon_id "16_50564596_50564718_+"; exonnum "6"; txlen "11156";
16	ENSEMBL114_rn	exon	50564596	50564718	4.08979562242773	+	.	gene_id "ENSRNOG00000012802"; transcript_id "ENSRNOG00000012802_tx_49"; exon_id "16_50564596_50564718_+"; exonnum "7"; txlen "11046";
16	ENSEMBL114_rn	exon	50564596	50564718	3.97034748816083	+	.	gene_id "ENSRNOG00000012802"; transcript_id "ENSRNOG00000012802_tx_50"; exon_id "16_50564596_50564718_+"; exonnum "4"; txlen "10547";
16	ENSEMBL114_rn	exon	50564596	50564718	3.93350041594816	+	.	gene_id "ENSRNOG00000012802"; transcript_id "ENSRNOG00000012802_tx_51"; exon_id "16_50564596_50564718_+"; exonnum "4"; txlen "10574";
16	ENSEMBL114_rn	exon	50564596	50564718	3.87103697552503	+	.	gene_id "ENSRNOG00000012802"; transcript_id "ENSRNOG00000012802_tx_52"; exon_id "16_50564596_50564718_+"; exonnum "6"; txlen "11168";
16	ENSEMBL114_rn	exon	50564596	50564718	3.81364554402439	+	.	gene_id "ENSRNOG00000012802"; transcript_id "ENSRNOG00000012802_tx_53"; exon_id "16_50564596_50564718_+"; exonnum "4"; txlen "10553";
16	ENSEMBL114_rn	exon	50564596	50564718	3.72251307273619	+	.	gene_id "ENSRNOG00000012802"; transcript_id "ENSRNOG00000012802_tx_54"; exon_id "16_50564596_50564718_+"; exonnum "4"; txlen "10612";
16	ENSEMBL114_rn	exon	50564596	50564718	3.29232445569456	+	.	gene_id "ENSRNOG00000012802"; transcript_id "ENSRNOG00000012802_tx_55"; exon_id "16_50564596_50564718_+"; exonnum "4"; txlen "10592";
16	ENSEMBL114_rn	exon	50564596	50564718	3.24506722011677	+	.	gene_id "ENSRNOG00000012802"; transcript_id "ENSRNOG00000012802_tx_56"; exon_id "16_50564596_50564718_+"; exonnum "6"; txlen "11195";
16	ENSEMBL114_rn	exon	50564596	50564718	3.14402433532066	+	.	gene_id "ENSRNOG00000012802"; transcript_id "ENSRNOG00000012802_tx_57"; exon_id "16_50564596_50564718_+"; exonnum "5"; txlen "10877";
16	ENSEMBL114_rn	exon	50564596	50564718	2.8299501124108	+	.	gene_id "ENSRNOG00000012802"; transcript_id "ENSRNOG00000012802_tx_58"; exon_id "16_50564596_50564718_+"; exonnum "4"; txlen "10526";
16	ENSEMBL114_rn	exon	50564596	50564718	2.74697068402527	+	.	gene_id "ENSRNOG00000012802"; transcript_id "ENSRNOG00000012802_tx_60"; exon_id "16_50564596_50564718_+"; exonnum "4"; txlen "10636";
16	ENSEMBL114_rn	exon	50564596	50564718	2.72612231379755	+	.	gene_id "ENSRNOG00000012802"; transcript_id "ENSRNOG00000012802_tx_61"; exon_id "16_50564596_50564718_+"; exonnum "5"; txlen "10889";
16	ENSEMBL114_rn	exon	50564596	50564718	2.40737022929886	+	.	gene_id "ENSRNOG00000012802"; transcript_id "ENSRNOG00000012802_tx_62"; exon_id "16_50564596_50564718_+"; exonnum "4"; txlen "10555";
16	ENSEMBL114_rn	exon	50564596	50564718	2.34757458863407	+	.	gene_id "ENSRNOG00000012802"; transcript_id "ENSRNOG00000012802_tx_63"; exon_id "16_50564596_50564718_+"; exonnum "4"; txlen "10595";
16	ENSEMBL114_rn	exon	50564596	50564718	2.24805411759459	+	.	gene_id "ENSRNOG00000012802"; transcript_id "ENSRNOG00000012802_tx_64"; exon_id "16_50564596_50564718_+"; exonnum "4"; txlen "10571";
16	ENSEMBL114_rn	exon	50564596	50564718	1.86532270915905	+	.	gene_id "ENSRNOG00000012802"; transcript_id "ENSRNOG00000012802_tx_65"; exon_id "16_50564596_50564718_+"; exonnum "6"; txlen "11147";
16	ENSEMBL114_rn	exon	50564596	50564718	1.40491682588836	+	.	gene_id "ENSRNOG00000012802"; transcript_id "ENSRNOG00000012802_tx_67"; exon_id "16_50564596_50564718_+"; exonnum "6"; txlen "11174";
16	ENSEMBL114_rn	exon	50564596	50564718	1.33726389257742	+	.	gene_id "ENSRNOG00000012802"; transcript_id "ENSRNOG00000012802_tx_68"; exon_id "16_50564596_50564718_+"; exonnum "5"; txlen "10916";
16	ENSEMBL114_rn	exon	50564596	50564718	1.28157862100392	+	.	gene_id "ENSRNOG00000012802"; transcript_id "ENSRNOG00000012802_tx_69"; exon_id "16_50564596_50564718_+"; exonnum "4"; txlen "10558";
16	ENSEMBL114_rn	exon	50564596	50564718	1.17012520136286	+	.	gene_id "ENSRNOG00000012802"; transcript_id "ENSRNOG00000012802_tx_72"; exon_id "16_50564596_50564718_+"; exonnum "6"; txlen "11198";
16	ENSEMBL114_rn	exon	50564596	50564718	1.12768902398756	+	.	gene_id "ENSRNOG00000012802"; transcript_id "ENSRNOG00000012802_tx_75"; exon_id "16_50564596_50564718_+"; exonnum "4"; txlen "10615";
16	ENSEMBL114_rn	exon	50564596	50564718	1.03514596128911	+	.	gene_id "ENSRNOG00000012802"; transcript_id "ENSRNOG00000012802_tx_76"; exon_id "16_50564596_50564718_+"; exonnum "7"; txlen "11471";
16	ENSEMBL114_rn	exon	50564596	50564718	1.02912426225035	+	.	gene_id "ENSRNOG00000012802"; transcript_id "ENSRNOG00000012802_tx_77"; exon_id "16_50564596_50564718_+"; exonnum "6"; txlen "11192";
16	ENSEMBL114_rn	exon	50564596	50564718	0.955309940990587	+	.	gene_id "ENSRNOG00000012802"; transcript_id "ENSRNOG00000012802_tx_79"; exon_id "16_50564596_50564718_+"; exonnum "5"; txlen "10895";
16	ENSEMBL114_rn	exon	50564596	50564718	0.92540765563579	+	.	gene_id "ENSRNOG00000012802"; transcript_id "ENSRNOG00000012802_tx_80"; exon_id "16_50564596_50564718_+"; exonnum "8"; txlen "11321";
16	ENSEMBL114_rn	exon	50564596	50564718	0.92196500741922	+	.	gene_id "ENSRNOG00000012802"; transcript_id "ENSRNOG00000012802_tx_81"; exon_id "16_50564596_50564718_+"; exonnum "4"; txlen "10534";
16	ENSEMBL114_rn	exon	50564596	50564718	0.843702387488003	+	.	gene_id "ENSRNOG00000012802"; transcript_id "ENSRNOG00000012802_tx_82"; exon_id "16_50564596_50564718_+"; exonnum "7"; txlen "11042";
16	ENSEMBL114_rn	exon	50564596	50564718	0.819841063551363	+	.	gene_id "ENSRNOG00000012802"; transcript_id "ENSRNOG00000012802_tx_83"; exon_id "16_50564596_50564718_+"; exonnum "8"; txlen "11339";
16	ENSEMBL114_rn	exon	50564596	50564718	0.272349481504554	+	.	gene_id "ENSRNOG00000012802"; transcript_id "ENSRNOG00000012802_tx_84"; exon_id "16_50564596_50564718_+"; exonnum "9"; txlen "11419";
16	ENSEMBL114_rn	exon	50564596	50564718	0.272349481504554	+	.	gene_id "ENSRNOG00000012802"; transcript_id "ENSRNOG00000012802_tx_85"; exon_id "16_50564596_50564718_+"; exonnum "9"; txlen "11422";
16	ensembl	exon	50582802	50583016	0	+	.	gene_id "ENSRNOG00000012802"; gene_version "8"; transcript_id "ENSRNOT00000168106"; transcript_version "1"; exon_number "4"; gene_name "Tenm3"; gene_source "ensembl"; gene_biotype "protein_coding"; transcript_name "Tenm3-207"; transcript_source "ensembl"; transcript_biotype "protein_coding"; exon_id "ENSRNOE00000294586"; exon_version "1";
16	ensembl	CDS	50582802	50583016	0	+	2	gene_id "ENSRNOG00000012802"; gene_version "8"; transcript_id "ENSRNOT00000168106"; transcript_version "1"; exon_number "4"; gene_name "Tenm3"; gene_source "ensembl"; gene_biotype "protein_coding"; transcript_name "Tenm3-207"; transcript_source "ensembl"; transcript_biotype "protein_coding"; protein_id "ENSRNOP00000112352"; protein_version "1";
16	ensembl	exon	50582802	50583016	0	+	.	gene_id "ENSRNOG00000012802"; gene_version "8"; transcript_id "ENSRNOT00000017624"; transcript_version "8"; exon_number "6"; gene_name "Tenm3"; gene_source "ensembl"; gene_biotype "protein_coding"; transcript_name "Tenm3-201"; transcript_source "ensembl"; transcript_biotype "protein_coding"; exon_id "ENSRNOE00000294586"; exon_version "1";
16	ensembl	CDS	50582802	50583016	0	+	2	gene_id "ENSRNOG00000012802"; gene_version "8"; transcript_id "ENSRNOT00000017624"; transcript_version "8"; exon_number "6"; gene_name "Tenm3"; gene_source "ensembl"; gene_biotype "protein_coding"; transcript_name "Tenm3-201"; transcript_source "ensembl"; transcript_biotype "protein_coding"; protein_id "ENSRNOP00000017625"; protein_version "7";
16	ensembl	exon	50582802	50583016	0	+	.	gene_id "ENSRNOG00000012802"; gene_version "8"; transcript_id "ENSRNOT00000137496"; transcript_version "1"; exon_number "7"; gene_name "Tenm3"; gene_source "ensembl"; gene_biotype "protein_coding"; transcript_name "Tenm3-204"; transcript_source "ensembl"; transcript_biotype "protein_coding"; exon_id "ENSRNOE00000294586"; exon_version "1";
16	ensembl	CDS	50582802	50583016	0	+	2	gene_id "ENSRNOG00000012802"; gene_version "8"; transcript_id "ENSRNOT00000137496"; transcript_version "1"; exon_number "7"; gene_name "Tenm3"; gene_source "ensembl"; gene_biotype "protein_coding"; transcript_name "Tenm3-204"; transcript_source "ensembl"; transcript_biotype "protein_coding"; protein_id "ENSRNOP00000109669"; protein_version "1";
16	ensembl	exon	50582802	50583016	0	+	.	gene_id "ENSRNOG00000012802"; gene_version "8"; transcript_id "ENSRNOT00000140066"; transcript_version "1"; exon_number "8"; gene_name "Tenm3"; gene_source "ensembl"; gene_biotype "protein_coding"; transcript_name "Tenm3-205"; transcript_source "ensembl"; transcript_biotype "protein_coding"; exon_id "ENSRNOE00000294586"; exon_version "1"; tag "Ensembl_canonical";
16	ensembl	CDS	50582802	50583016	0	+	2	gene_id "ENSRNOG00000012802"; gene_version "8"; transcript_id "ENSRNOT00000140066"; transcript_version "1"; exon_number "8"; gene_name "Tenm3"; gene_source "ensembl"; gene_biotype "protein_coding"; transcript_name "Tenm3-205"; transcript_source "ensembl"; transcript_biotype "protein_coding"; protein_id "ENSRNOP00000111639"; protein_version "1"; tag "Ensembl_canonical";
16	ensembl	exon	50582802	50583016	0	+	.	gene_id "ENSRNOG00000012802"; gene_version "8"; transcript_id "ENSRNOT00000105413"; transcript_version "2"; exon_number "8"; gene_name "Tenm3"; gene_source "ensembl"; gene_biotype "protein_coding"; transcript_name "Tenm3-203"; transcript_source "ensembl"; transcript_biotype "protein_coding"; exon_id "ENSRNOE00000294586"; exon_version "1";
16	ensembl	CDS	50582802	50583016	0	+	2	gene_id "ENSRNOG00000012802"; gene_version "8"; transcript_id "ENSRNOT00000105413"; transcript_version "2"; exon_number "8"; gene_name "Tenm3"; gene_source "ensembl"; gene_biotype "protein_coding"; transcript_name "Tenm3-203"; transcript_source "ensembl"; transcript_biotype "protein_coding"; protein_id "ENSRNOP00000091422"; protein_version "1";
16	ensembl	exon	50582802	50583016	0	+	.	gene_id "ENSRNOG00000012802"; gene_version "8"; transcript_id "ENSRNOT00000094358"; transcript_version "2"; exon_number "9"; gene_name "Tenm3"; gene_source "ensembl"; gene_biotype "protein_coding"; transcript_name "Tenm3-202"; transcript_source "ensembl"; transcript_biotype "protein_coding"; exon_id "ENSRNOE00000294586"; exon_version "1";
16	ensembl	CDS	50582802	50583016	0	+	2	gene_id "ENSRNOG00000012802"; gene_version "8"; transcript_id "ENSRNOT00000094358"; transcript_version "2"; exon_number "9"; gene_name "Tenm3"; gene_source "ensembl"; gene_biotype "protein_coding"; transcript_name "Tenm3-202"; transcript_source "ensembl"; transcript_biotype "protein_coding"; protein_id "ENSRNOP00000076753"; protein_version "1";
16	ensembl	exon	50582802	50583016	0	+	.	gene_id "ENSRNOG00000012802"; gene_version "8"; transcript_id "ENSRNOT00000160963"; transcript_version "1"; exon_number "7"; gene_name "Tenm3"; gene_source "ensembl"; gene_biotype "protein_coding"; transcript_name "Tenm3-206"; transcript_source "ensembl"; transcript_biotype "protein_coding"; exon_id "ENSRNOE00000294586"; exon_version "1";
16	ensembl	CDS	50582802	50583016	0	+	2	gene_id "ENSRNOG00000012802"; gene_version "8"; transcript_id "ENSRNOT00000160963"; transcript_version "1"; exon_number "7"; gene_name "Tenm3"; gene_source "ensembl"; gene_biotype "protein_coding"; transcript_name "Tenm3-206"; transcript_source "ensembl"; transcript_biotype "protein_coding"; protein_id "ENSRNOP00000111017"; protein_version "1";
16	ENSEMBL114_rn	exon	50582802	50583016	13.8893041929833	+	.	gene_id "ENSRNOG00000012802"; transcript_id "ENSRNOG00000012802_tx_19"; exon_id "16_50582802_50583016_+"; exonnum "5"; txlen "10633";
16	ENSEMBL114_rn	exon	50582802	50583016	11.9304961807134	+	.	gene_id "ENSRNOG00000012802"; transcript_id "ENSRNOG00000012802_tx_20"; exon_id "16_50582802_50583016_+"; exonnum "5"; txlen "10612";
16	ENSEMBL114_rn	exon	50582802	50583016	11.1948245778565	+	.	gene_id "ENSRNOG00000012802"; transcript_id "ENSRNOG00000012802_tx_21"; exon_id "16_50582802_50583016_+"; exonnum "8"; txlen "11064";
16	ENSEMBL114_rn	exon	50582802	50583016	10.672280680965	+	.	gene_id "ENSRNOG00000012802"; transcript_id "ENSRNOG00000012802_tx_22"; exon_id "16_50582802_50583016_+"; exonnum "9"; txlen "11322";
16	ENSEMBL114_rn	exon	50582802	50583016	10.4034549438713	+	.	gene_id "ENSRNOG00000012802"; transcript_id "ENSRNOG00000012802_tx_23"; exon_id "16_50582802_50583016_+"; exonnum "7"; txlen "11129";
16	ENSEMBL114_rn	exon	50582802	50583016	9.3190417208416	+	.	gene_id "ENSRNOG00000012802"; transcript_id "ENSRNOG00000012802_tx_24"; exon_id "16_50582802_50583016_+"; exonnum "7"; txlen "11394";
16	ENSEMBL114_rn	exon	50582802	50583016	9.27359271093853	+	.	gene_id "ENSRNOG00000012802"; transcript_id "ENSRNOG00000012802_tx_25"; exon_id "16_50582802_50583016_+"; exonnum "6"; txlen "11115";
16	ENSEMBL114_rn	exon	50582802	50583016	8.90745837863293	+	.	gene_id "ENSRNOG00000012802"; transcript_id "ENSRNOG00000012802_tx_26"; exon_id "16_50582802_50583016_+"; exonnum "8"; txlen "11043";
16	ENSEMBL114_rn	exon	50582802	50583016	8.68581823353198	+	.	gene_id "ENSRNOG00000012802"; transcript_id "ENSRNOG00000012802_tx_27"; exon_id "16_50582802_50583016_+"; exonnum "6"; txlen "10850";
16	ENSEMBL114_rn	exon	50582802	50583016	7.91391981050099	+	.	gene_id "ENSRNOG00000012802"; transcript_id "ENSRNOG00000012802_tx_28"; exon_id "16_50582802_50583016_+"; exonnum "7"; txlen "11373";
16	ENSEMBL114_rn	exon	50582802	50583016	6.55564906670578	+	.	gene_id "ENSRNOG00000012802"; transcript_id "ENSRNOG00000012802_tx_30"; exon_id "16_50582802_50583016_+"; exonnum "5"; txlen "10615";
16	ENSEMBL114_rn	exon	50582802	50583016	6.35236613800842	+	.	gene_id "ENSRNOG00000012802"; transcript_id "ENSRNOG00000012802_tx_31"; exon_id "16_50582802_50583016_+"; exonnum "5"; txlen "10489";
16	ENSEMBL114_rn	exon	50582802	50583016	6.07763989762506	+	.	gene_id "ENSRNOG00000012802"; transcript_id "ENSRNOG00000012802_tx_32"; exon_id "16_50582802_50583016_+"; exonnum "5"; txlen "10594";
16	ENSEMBL114_rn	exon	50582802	50583016	5.99743912959845	+	.	gene_id "ENSRNOG00000012802"; transcript_id "ENSRNOG00000012802_tx_33"; exon_id "16_50582802_50583016_+"; exonnum "8"; txlen "11067";
16	ENSEMBL114_rn	exon	50582802	50583016	5.91737496425788	+	.	gene_id "ENSRNOG00000012802"; transcript_id "ENSRNOG00000012802_tx_34"; exon_id "16_50582802_50583016_+"; exonnum "7"; txlen "11150";
16	ENSEMBL114_rn	exon	50582802	50583016	5.78353603402711	+	.	gene_id "ENSRNOG00000012802"; transcript_id "ENSRNOG00000012802_tx_35"; exon_id "16_50582802_50583016_+"; exonnum "5"; txlen "10588";
16	ENSEMBL114_rn	exon	50582802	50583016	5.56312065691883	+	.	gene_id "ENSRNOG00000012802"; transcript_id "ENSRNOG00000012802_tx_36"; exon_id "16_50582802_50583016_+"; exonnum "6"; txlen "11094";
16	ENSEMBL114_rn	exon	50582802	50583016	5.50028163303974	+	.	gene_id "ENSRNOG00000012802"; transcript_id "ENSRNOG00000012802_tx_37"; exon_id "16_50582802_50583016_+"; exonnum "5"; txlen "10633";
16	ENSEMBL114_rn	exon	50582802	50583016	5.23043557695099	+	.	gene_id "ENSRNOG00000012802"; transcript_id "ENSRNOG00000012802_tx_38"; exon_id "16_50582802_50583016_+"; exonnum "9"; txlen "11325";
16	ENSEMBL114_rn	exon	50582802	50583016	4.96162642508324	+	.	gene_id "ENSRNOG00000012802"; transcript_id "ENSRNOG00000012802_tx_40"; exon_id "16_50582802_50583016_+"; exonnum "5"; txlen "10510";
16	ENSEMBL114_rn	exon	50582802	50583016	4.95720477097803	+	.	gene_id "ENSRNOG00000012802"; transcript_id "ENSRNOG00000012802_tx_41"; exon_id "16_50582802_50583016_+"; exonnum "7"; txlen "11177";
16	ENSEMBL114_rn	exon	50582802	50583016	4.84894207993293	+	.	gene_id "ENSRNOG00000012802"; transcript_id "ENSRNOG00000012802_tx_42"; exon_id "16_50582802_50583016_+"; exonnum "6"; txlen "10898";
16	ENSEMBL114_rn	exon	50582802	50583016	4.76160595677968	+	.	gene_id "ENSRNOG00000012802"; transcript_id "ENSRNOG00000012802_tx_43"; exon_id "16_50582802_50583016_+"; exonnum "5"; txlen "10567";
16	ENSEMBL114_rn	exon	50582802	50583016	4.75495782809752	+	.	gene_id "ENSRNOG00000012802"; transcript_id "ENSRNOG00000012802_tx_44"; exon_id "16_50582802_50583016_+"; exonnum "5"; txlen "10537";
16	ENSEMBL114_rn	exon	50582802	50583016	4.4633533241247	+	.	gene_id "ENSRNOG00000012802"; transcript_id "ENSRNOG00000012802_tx_45"; exon_id "16_50582802_50583016_+"; exonnum "5"; txlen "10516";
16	ENSEMBL114_rn	exon	50582802	50583016	4.26809249461913	+	.	gene_id "ENSRNOG00000012802"; transcript_id "ENSRNOG00000012802_tx_47"; exon_id "16_50582802_50583016_+"; exonnum "6"; txlen "10871";
16	ENSEMBL114_rn	exon	50582802	50583016	4.18634107889579	+	.	gene_id "ENSRNOG00000012802"; transcript_id "ENSRNOG00000012802_tx_48"; exon_id "16_50582802_50583016_+"; exonnum "7"; txlen "11156";
16	ENSEMBL114_rn	exon	50582802	50583016	4.08979562242773	+	.	gene_id "ENSRNOG00000012802"; transcript_id "ENSRNOG00000012802_tx_49"; exon_id "16_50582802_50583016_+"; exonnum "8"; txlen "11046";
16	ENSEMBL114_rn	exon	50582802	50583016	3.97034748816083	+	.	gene_id "ENSRNOG00000012802"; transcript_id "ENSRNOG00000012802_tx_50"; exon_id "16_50582802_50583016_+"; exonnum "5"; txlen "10547";
16	ENSEMBL114_rn	exon	50582802	50583016	3.93350041594816	+	.	gene_id "ENSRNOG00000012802"; transcript_id "ENSRNOG00000012802_tx_51"; exon_id "16_50582802_50583016_+"; exonnum "5"; txlen "10574";
16	ENSEMBL114_rn	exon	50582802	50583016	3.87103697552503	+	.	gene_id "ENSRNOG00000012802"; transcript_id "ENSRNOG00000012802_tx_52"; exon_id "16_50582802_50583016_+"; exonnum "7"; txlen "11168";
16	ENSEMBL114_rn	exon	50582802	50583016	3.81364554402439	+	.	gene_id "ENSRNOG00000012802"; transcript_id "ENSRNOG00000012802_tx_53"; exon_id "16_50582802_50583016_+"; exonnum "5"; txlen "10553";
16	ENSEMBL114_rn	exon	50582802	50583016	3.72251307273619	+	.	gene_id "ENSRNOG00000012802"; transcript_id "ENSRNOG00000012802_tx_54"; exon_id "16_50582802_50583016_+"; exonnum "5"; txlen "10612";
16	ENSEMBL114_rn	exon	50582802	50583016	3.29232445569456	+	.	gene_id "ENSRNOG00000012802"; transcript_id "ENSRNOG00000012802_tx_55"; exon_id "16_50582802_50583016_+"; exonnum "5"; txlen "10592";
16	ENSEMBL114_rn	exon	50582802	50583016	3.24506722011677	+	.	gene_id "ENSRNOG00000012802"; transcript_id "ENSRNOG00000012802_tx_56"; exon_id "16_50582802_50583016_+"; exonnum "7"; txlen "11195";
16	ENSEMBL114_rn	exon	50582802	50583016	3.14402433532066	+	.	gene_id "ENSRNOG00000012802"; transcript_id "ENSRNOG00000012802_tx_57"; exon_id "16_50582802_50583016_+"; exonnum "6"; txlen "10877";
16	ENSEMBL114_rn	exon	50582802	50583016	2.8299501124108	+	.	gene_id "ENSRNOG00000012802"; transcript_id "ENSRNOG00000012802_tx_58"; exon_id "16_50582802_50583016_+"; exonnum "5"; txlen "10526";
16	ENSEMBL114_rn	exon	50582802	50583016	2.74697068402527	+	.	gene_id "ENSRNOG00000012802"; transcript_id "ENSRNOG00000012802_tx_60"; exon_id "16_50582802_50583016_+"; exonnum "5"; txlen "10636";
16	ENSEMBL114_rn	exon	50582802	50583016	2.72612231379755	+	.	gene_id "ENSRNOG00000012802"; transcript_id "ENSRNOG00000012802_tx_61"; exon_id "16_50582802_50583016_+"; exonnum "6"; txlen "10889";
16	ENSEMBL114_rn	exon	50582802	50583016	2.40737022929886	+	.	gene_id "ENSRNOG00000012802"; transcript_id "ENSRNOG00000012802_tx_62"; exon_id "16_50582802_50583016_+"; exonnum "5"; txlen "10555";
16	ENSEMBL114_rn	exon	50582802	50583016	2.34757458863407	+	.	gene_id "ENSRNOG00000012802"; transcript_id "ENSRNOG00000012802_tx_63"; exon_id "16_50582802_50583016_+"; exonnum "5"; txlen "10595";
16	ENSEMBL114_rn	exon	50582802	50583016	2.24805411759459	+	.	gene_id "ENSRNOG00000012802"; transcript_id "ENSRNOG00000012802_tx_64"; exon_id "16_50582802_50583016_+"; exonnum "5"; txlen "10571";
16	ENSEMBL114_rn	exon	50582802	50583016	1.86532270915905	+	.	gene_id "ENSRNOG00000012802"; transcript_id "ENSRNOG00000012802_tx_65"; exon_id "16_50582802_50583016_+"; exonnum "7"; txlen "11147";
16	ENSEMBL114_rn	exon	50582802	50583016	1.40491682588836	+	.	gene_id "ENSRNOG00000012802"; transcript_id "ENSRNOG00000012802_tx_67"; exon_id "16_50582802_50583016_+"; exonnum "7"; txlen "11174";
16	ENSEMBL114_rn	exon	50582802	50583016	1.33726389257742	+	.	gene_id "ENSRNOG00000012802"; transcript_id "ENSRNOG00000012802_tx_68"; exon_id "16_50582802_50583016_+"; exonnum "6"; txlen "10916";
16	ENSEMBL114_rn	exon	50582802	50583016	1.28157862100392	+	.	gene_id "ENSRNOG00000012802"; transcript_id "ENSRNOG00000012802_tx_69"; exon_id "16_50582802_50583016_+"; exonnum "5"; txlen "10558";
16	ENSEMBL114_rn	exon	50582802	50583016	1.17012520136286	+	.	gene_id "ENSRNOG00000012802"; transcript_id "ENSRNOG00000012802_tx_72"; exon_id "16_50582802_50583016_+"; exonnum "7"; txlen "11198";
16	ENSEMBL114_rn	exon	50582802	50583016	1.12768902398756	+	.	gene_id "ENSRNOG00000012802"; transcript_id "ENSRNOG00000012802_tx_75"; exon_id "16_50582802_50583016_+"; exonnum "5"; txlen "10615";
16	ENSEMBL114_rn	exon	50582802	50583016	1.03514596128911	+	.	gene_id "ENSRNOG00000012802"; transcript_id "ENSRNOG00000012802_tx_76"; exon_id "16_50582802_50583016_+"; exonnum "8"; txlen "11471";
16	ENSEMBL114_rn	exon	50582802	50583016	1.02912426225035	+	.	gene_id "ENSRNOG00000012802"; transcript_id "ENSRNOG00000012802_tx_77"; exon_id "16_50582802_50583016_+"; exonnum "7"; txlen "11192";
16	ENSEMBL114_rn	exon	50582802	50583016	0.955309940990587	+	.	gene_id "ENSRNOG00000012802"; transcript_id "ENSRNOG00000012802_tx_79"; exon_id "16_50582802_50583016_+"; exonnum "6"; txlen "10895";
16	ENSEMBL114_rn	exon	50582802	50583016	0.92540765563579	+	.	gene_id "ENSRNOG00000012802"; transcript_id "ENSRNOG00000012802_tx_80"; exon_id "16_50582802_50583016_+"; exonnum "9"; txlen "11321";
16	ENSEMBL114_rn	exon	50582802	50583016	0.92196500741922	+	.	gene_id "ENSRNOG00000012802"; transcript_id "ENSRNOG00000012802_tx_81"; exon_id "16_50582802_50583016_+"; exonnum "5"; txlen "10534";
16	ENSEMBL114_rn	exon	50582802	50583016	0.843702387488003	+	.	gene_id "ENSRNOG00000012802"; transcript_id "ENSRNOG00000012802_tx_82"; exon_id "16_50582802_50583016_+"; exonnum "8"; txlen "11042";
16	ENSEMBL114_rn	exon	50582802	50583016	0.819841063551363	+	.	gene_id "ENSRNOG00000012802"; transcript_id "ENSRNOG00000012802_tx_83"; exon_id "16_50582802_50583016_+"; exonnum "9"; txlen "11339";
16	ENSEMBL114_rn	exon	50582802	50583016	0.272349481504554	+	.	gene_id "ENSRNOG00000012802"; transcript_id "ENSRNOG00000012802_tx_84"; exon_id "16_50582802_50583016_+"; exonnum "10"; txlen "11419";
16	ENSEMBL114_rn	exon	50582802	50583016	0.272349481504554	+	.	gene_id "ENSRNOG00000012802"; transcript_id "ENSRNOG00000012802_tx_85"; exon_id "16_50582802_50583016_+"; exonnum "10"; txlen "11422";
16	ensembl	exon	50588642	50588852	0	+	.	gene_id "ENSRNOG00000012802"; gene_version "8"; transcript_id "ENSRNOT00000168106"; transcript_version "1"; exon_number "5"; gene_name "Tenm3"; gene_source "ensembl"; gene_biotype "protein_coding"; transcript_name "Tenm3-207"; transcript_source "ensembl"; transcript_biotype "protein_coding"; exon_id "ENSRNOE00000355478"; exon_version "1";
16	ensembl	CDS	50588642	50588852	0	+	0	gene_id "ENSRNOG00000012802"; gene_version "8"; transcript_id "ENSRNOT00000168106"; transcript_version "1"; exon_number "5"; gene_name "Tenm3"; gene_source "ensembl"; gene_biotype "protein_coding"; transcript_name "Tenm3-207"; transcript_source "ensembl"; transcript_biotype "protein_coding"; protein_id "ENSRNOP00000112352"; protein_version "1";
16	ensembl	exon	50588642	50588852	0	+	.	gene_id "ENSRNOG00000012802"; gene_version "8"; transcript_id "ENSRNOT00000017624"; transcript_version "8"; exon_number "7"; gene_name "Tenm3"; gene_source "ensembl"; gene_biotype "protein_coding"; transcript_name "Tenm3-201"; transcript_source "ensembl"; transcript_biotype "protein_coding"; exon_id "ENSRNOE00000355478"; exon_version "1";
16	ensembl	CDS	50588642	50588852	0	+	0	gene_id "ENSRNOG00000012802"; gene_version "8"; transcript_id "ENSRNOT00000017624"; transcript_version "8"; exon_number "7"; gene_name "Tenm3"; gene_source "ensembl"; gene_biotype "protein_coding"; transcript_name "Tenm3-201"; transcript_source "ensembl"; transcript_biotype "protein_coding"; protein_id "ENSRNOP00000017625"; protein_version "7";
16	ensembl	exon	50588642	50588852	0	+	.	gene_id "ENSRNOG00000012802"; gene_version "8"; transcript_id "ENSRNOT00000137496"; transcript_version "1"; exon_number "8"; gene_name "Tenm3"; gene_source "ensembl"; gene_biotype "protein_coding"; transcript_name "Tenm3-204"; transcript_source "ensembl"; transcript_biotype "protein_coding"; exon_id "ENSRNOE00000355478"; exon_version "1";
16	ensembl	CDS	50588642	50588852	0	+	0	gene_id "ENSRNOG00000012802"; gene_version "8"; transcript_id "ENSRNOT00000137496"; transcript_version "1"; exon_number "8"; gene_name "Tenm3"; gene_source "ensembl"; gene_biotype "protein_coding"; transcript_name "Tenm3-204"; transcript_source "ensembl"; transcript_biotype "protein_coding"; protein_id "ENSRNOP00000109669"; protein_version "1";
16	ensembl	exon	50588642	50588852	0	+	.	gene_id "ENSRNOG00000012802"; gene_version "8"; transcript_id "ENSRNOT00000140066"; transcript_version "1"; exon_number "9"; gene_name "Tenm3"; gene_source "ensembl"; gene_biotype "protein_coding"; transcript_name "Tenm3-205"; transcript_source "ensembl"; transcript_biotype "protein_coding"; exon_id "ENSRNOE00000355478"; exon_version "1"; tag "Ensembl_canonical";
16	ensembl	CDS	50588642	50588852	0	+	0	gene_id "ENSRNOG00000012802"; gene_version "8"; transcript_id "ENSRNOT00000140066"; transcript_version "1"; exon_number "9"; gene_name "Tenm3"; gene_source "ensembl"; gene_biotype "protein_coding"; transcript_name "Tenm3-205"; transcript_source "ensembl"; transcript_biotype "protein_coding"; protein_id "ENSRNOP00000111639"; protein_version "1"; tag "Ensembl_canonical";
16	ensembl	exon	50588642	50588852	0	+	.	gene_id "ENSRNOG00000012802"; gene_version "8"; transcript_id "ENSRNOT00000105413"; transcript_version "2"; exon_number "9"; gene_name "Tenm3"; gene_source "ensembl"; gene_biotype "protein_coding"; transcript_name "Tenm3-203"; transcript_source "ensembl"; transcript_biotype "protein_coding"; exon_id "ENSRNOE00000355478"; exon_version "1";
16	ensembl	CDS	50588642	50588852	0	+	0	gene_id "ENSRNOG00000012802"; gene_version "8"; transcript_id "ENSRNOT00000105413"; transcript_version "2"; exon_number "9"; gene_name "Tenm3"; gene_source "ensembl"; gene_biotype "protein_coding"; transcript_name "Tenm3-203"; transcript_source "ensembl"; transcript_biotype "protein_coding"; protein_id "ENSRNOP00000091422"; protein_version "1";
16	ensembl	exon	50588642	50588852	0	+	.	gene_id "ENSRNOG00000012802"; gene_version "8"; transcript_id "ENSRNOT00000094358"; transcript_version "2"; exon_number "10"; gene_name "Tenm3"; gene_source "ensembl"; gene_biotype "protein_coding"; transcript_name "Tenm3-202"; transcript_source "ensembl"; transcript_biotype "protein_coding"; exon_id "ENSRNOE00000355478"; exon_version "1";
16	ensembl	CDS	50588642	50588852	0	+	0	gene_id "ENSRNOG00000012802"; gene_version "8"; transcript_id "ENSRNOT00000094358"; transcript_version "2"; exon_number "10"; gene_name "Tenm3"; gene_source "ensembl"; gene_biotype "protein_coding"; transcript_name "Tenm3-202"; transcript_source "ensembl"; transcript_biotype "protein_coding"; protein_id "ENSRNOP00000076753"; protein_version "1";
16	ensembl	exon	50588642	50588852	0	+	.	gene_id "ENSRNOG00000012802"; gene_version "8"; transcript_id "ENSRNOT00000160963"; transcript_version "1"; exon_number "8"; gene_name "Tenm3"; gene_source "ensembl"; gene_biotype "protein_coding"; transcript_name "Tenm3-206"; transcript_source "ensembl"; transcript_biotype "protein_coding"; exon_id "ENSRNOE00000355478"; exon_version "1";
16	ensembl	CDS	50588642	50588852	0	+	0	gene_id "ENSRNOG00000012802"; gene_version "8"; transcript_id "ENSRNOT00000160963"; transcript_version "1"; exon_number "8"; gene_name "Tenm3"; gene_source "ensembl"; gene_biotype "protein_coding"; transcript_name "Tenm3-206"; transcript_source "ensembl"; transcript_biotype "protein_coding"; protein_id "ENSRNOP00000111017"; protein_version "1";
16	ENSEMBL114_rn	exon	50588642	50588852	13.8893041929833	+	.	gene_id "ENSRNOG00000012802"; transcript_id "ENSRNOG00000012802_tx_19"; exon_id "16_50588642_50588852_+"; exonnum "6"; txlen "10633";
16	ENSEMBL114_rn	exon	50588642	50588852	11.9304961807134	+	.	gene_id "ENSRNOG00000012802"; transcript_id "ENSRNOG00000012802_tx_20"; exon_id "16_50588642_50588852_+"; exonnum "6"; txlen "10612";
16	ENSEMBL114_rn	exon	50588642	50588852	11.1948245778565	+	.	gene_id "ENSRNOG00000012802"; transcript_id "ENSRNOG00000012802_tx_21"; exon_id "16_50588642_50588852_+"; exonnum "9"; txlen "11064";
16	ENSEMBL114_rn	exon	50588642	50588852	10.672280680965	+	.	gene_id "ENSRNOG00000012802"; transcript_id "ENSRNOG00000012802_tx_22"; exon_id "16_50588642_50588852_+"; exonnum "10"; txlen "11322";
16	ENSEMBL114_rn	exon	50588642	50588852	10.4034549438713	+	.	gene_id "ENSRNOG00000012802"; transcript_id "ENSRNOG00000012802_tx_23"; exon_id "16_50588642_50588852_+"; exonnum "8"; txlen "11129";
16	ENSEMBL114_rn	exon	50588642	50588852	9.3190417208416	+	.	gene_id "ENSRNOG00000012802"; transcript_id "ENSRNOG00000012802_tx_24"; exon_id "16_50588642_50588852_+"; exonnum "8"; txlen "11394";
16	ENSEMBL114_rn	exon	50588642	50588852	9.27359271093853	+	.	gene_id "ENSRNOG00000012802"; transcript_id "ENSRNOG00000012802_tx_25"; exon_id "16_50588642_50588852_+"; exonnum "7"; txlen "11115";
16	ENSEMBL114_rn	exon	50588642	50588852	8.90745837863293	+	.	gene_id "ENSRNOG00000012802"; transcript_id "ENSRNOG00000012802_tx_26"; exon_id "16_50588642_50588852_+"; exonnum "9"; txlen "11043";
16	ENSEMBL114_rn	exon	50588642	50588852	8.68581823353198	+	.	gene_id "ENSRNOG00000012802"; transcript_id "ENSRNOG00000012802_tx_27"; exon_id "16_50588642_50588852_+"; exonnum "7"; txlen "10850";
16	ENSEMBL114_rn	exon	50588642	50588852	7.91391981050099	+	.	gene_id "ENSRNOG00000012802"; transcript_id "ENSRNOG00000012802_tx_28"; exon_id "16_50588642_50588852_+"; exonnum "8"; txlen "11373";
16	ENSEMBL114_rn	exon	50588642	50588852	6.55564906670578	+	.	gene_id "ENSRNOG00000012802"; transcript_id "ENSRNOG00000012802_tx_30"; exon_id "16_50588642_50588852_+"; exonnum "6"; txlen "10615";
16	ENSEMBL114_rn	exon	50588642	50588852	6.35236613800842	+	.	gene_id "ENSRNOG00000012802"; transcript_id "ENSRNOG00000012802_tx_31"; exon_id "16_50588642_50588852_+"; exonnum "6"; txlen "10489";
16	ENSEMBL114_rn	exon	50588642	50588852	6.07763989762506	+	.	gene_id "ENSRNOG00000012802"; transcript_id "ENSRNOG00000012802_tx_32"; exon_id "16_50588642_50588852_+"; exonnum "6"; txlen "10594";
16	ENSEMBL114_rn	exon	50588642	50588852	5.99743912959845	+	.	gene_id "ENSRNOG00000012802"; transcript_id "ENSRNOG00000012802_tx_33"; exon_id "16_50588642_50588852_+"; exonnum "9"; txlen "11067";
16	ENSEMBL114_rn	exon	50588642	50588852	5.91737496425788	+	.	gene_id "ENSRNOG00000012802"; transcript_id "ENSRNOG00000012802_tx_34"; exon_id "16_50588642_50588852_+"; exonnum "8"; txlen "11150";
16	ENSEMBL114_rn	exon	50588642	50588852	5.78353603402711	+	.	gene_id "ENSRNOG00000012802"; transcript_id "ENSRNOG00000012802_tx_35"; exon_id "16_50588642_50588852_+"; exonnum "6"; txlen "10588";
16	ENSEMBL114_rn	exon	50588642	50588852	5.56312065691883	+	.	gene_id "ENSRNOG00000012802"; transcript_id "ENSRNOG00000012802_tx_36"; exon_id "16_50588642_50588852_+"; exonnum "7"; txlen "11094";
16	ENSEMBL114_rn	exon	50588642	50588852	5.50028163303974	+	.	gene_id "ENSRNOG00000012802"; transcript_id "ENSRNOG00000012802_tx_37"; exon_id "16_50588642_50588852_+"; exonnum "6"; txlen "10633";
16	ENSEMBL114_rn	exon	50588642	50588852	5.23043557695099	+	.	gene_id "ENSRNOG00000012802"; transcript_id "ENSRNOG00000012802_tx_38"; exon_id "16_50588642_50588852_+"; exonnum "10"; txlen "11325";
16	ENSEMBL114_rn	exon	50588642	50588852	4.96162642508324	+	.	gene_id "ENSRNOG00000012802"; transcript_id "ENSRNOG00000012802_tx_40"; exon_id "16_50588642_50588852_+"; exonnum "6"; txlen "10510";
16	ENSEMBL114_rn	exon	50588642	50588852	4.95720477097803	+	.	gene_id "ENSRNOG00000012802"; transcript_id "ENSRNOG00000012802_tx_41"; exon_id "16_50588642_50588852_+"; exonnum "8"; txlen "11177";
16	ENSEMBL114_rn	exon	50588642	50588852	4.84894207993293	+	.	gene_id "ENSRNOG00000012802"; transcript_id "ENSRNOG00000012802_tx_42"; exon_id "16_50588642_50588852_+"; exonnum "7"; txlen "10898";
16	ENSEMBL114_rn	exon	50588642	50588852	4.76160595677968	+	.	gene_id "ENSRNOG00000012802"; transcript_id "ENSRNOG00000012802_tx_43"; exon_id "16_50588642_50588852_+"; exonnum "6"; txlen "10567";
16	ENSEMBL114_rn	exon	50588642	50588852	4.75495782809752	+	.	gene_id "ENSRNOG00000012802"; transcript_id "ENSRNOG00000012802_tx_44"; exon_id "16_50588642_50588852_+"; exonnum "6"; txlen "10537";
16	ENSEMBL114_rn	exon	50588642	50588852	4.4633533241247	+	.	gene_id "ENSRNOG00000012802"; transcript_id "ENSRNOG00000012802_tx_45"; exon_id "16_50588642_50588852_+"; exonnum "6"; txlen "10516";
16	ENSEMBL114_rn	exon	50588642	50588852	4.26809249461913	+	.	gene_id "ENSRNOG00000012802"; transcript_id "ENSRNOG00000012802_tx_47"; exon_id "16_50588642_50588852_+"; exonnum "7"; txlen "10871";
16	ENSEMBL114_rn	exon	50588642	50588852	4.18634107889579	+	.	gene_id "ENSRNOG00000012802"; transcript_id "ENSRNOG00000012802_tx_48"; exon_id "16_50588642_50588852_+"; exonnum "8"; txlen "11156";
16	ENSEMBL114_rn	exon	50588642	50588852	4.08979562242773	+	.	gene_id "ENSRNOG00000012802"; transcript_id "ENSRNOG00000012802_tx_49"; exon_id "16_50588642_50588852_+"; exonnum "9"; txlen "11046";
16	ENSEMBL114_rn	exon	50588642	50588852	3.97034748816083	+	.	gene_id "ENSRNOG00000012802"; transcript_id "ENSRNOG00000012802_tx_50"; exon_id "16_50588642_50588852_+"; exonnum "6"; txlen "10547";
16	ENSEMBL114_rn	exon	50588642	50588852	3.93350041594816	+	.	gene_id "ENSRNOG00000012802"; transcript_id "ENSRNOG00000012802_tx_51"; exon_id "16_50588642_50588852_+"; exonnum "6"; txlen "10574";
16	ENSEMBL114_rn	exon	50588642	50588852	3.87103697552503	+	.	gene_id "ENSRNOG00000012802"; transcript_id "ENSRNOG00000012802_tx_52"; exon_id "16_50588642_50588852_+"; exonnum "8"; txlen "11168";
16	ENSEMBL114_rn	exon	50588642	50588852	3.81364554402439	+	.	gene_id "ENSRNOG00000012802"; transcript_id "ENSRNOG00000012802_tx_53"; exon_id "16_50588642_50588852_+"; exonnum "6"; txlen "10553";
16	ENSEMBL114_rn	exon	50588642	50588852	3.72251307273619	+	.	gene_id "ENSRNOG00000012802"; transcript_id "ENSRNOG00000012802_tx_54"; exon_id "16_50588642_50588852_+"; exonnum "6"; txlen "10612";
16	ENSEMBL114_rn	exon	50588642	50588852	3.29232445569456	+	.	gene_id "ENSRNOG00000012802"; transcript_id "ENSRNOG00000012802_tx_55"; exon_id "16_50588642_50588852_+"; exonnum "6"; txlen "10592";
16	ENSEMBL114_rn	exon	50588642	50588852	3.24506722011677	+	.	gene_id "ENSRNOG00000012802"; transcript_id "ENSRNOG00000012802_tx_56"; exon_id "16_50588642_50588852_+"; exonnum "8"; txlen "11195";
16	ENSEMBL114_rn	exon	50588642	50588852	3.14402433532066	+	.	gene_id "ENSRNOG00000012802"; transcript_id "ENSRNOG00000012802_tx_57"; exon_id "16_50588642_50588852_+"; exonnum "7"; txlen "10877";
16	ENSEMBL114_rn	exon	50588642	50588852	2.8299501124108	+	.	gene_id "ENSRNOG00000012802"; transcript_id "ENSRNOG00000012802_tx_58"; exon_id "16_50588642_50588852_+"; exonnum "6"; txlen "10526";
16	ENSEMBL114_rn	exon	50588642	50588852	2.74697068402527	+	.	gene_id "ENSRNOG00000012802"; transcript_id "ENSRNOG00000012802_tx_60"; exon_id "16_50588642_50588852_+"; exonnum "6"; txlen "10636";
16	ENSEMBL114_rn	exon	50588642	50588852	2.72612231379755	+	.	gene_id "ENSRNOG00000012802"; transcript_id "ENSRNOG00000012802_tx_61"; exon_id "16_50588642_50588852_+"; exonnum "7"; txlen "10889";
16	ENSEMBL114_rn	exon	50588642	50588852	2.40737022929886	+	.	gene_id "ENSRNOG00000012802"; transcript_id "ENSRNOG00000012802_tx_62"; exon_id "16_50588642_50588852_+"; exonnum "6"; txlen "10555";
16	ENSEMBL114_rn	exon	50588642	50588852	2.34757458863407	+	.	gene_id "ENSRNOG00000012802"; transcript_id "ENSRNOG00000012802_tx_63"; exon_id "16_50588642_50588852_+"; exonnum "6"; txlen "10595";
16	ENSEMBL114_rn	exon	50588642	50588852	2.24805411759459	+	.	gene_id "ENSRNOG00000012802"; transcript_id "ENSRNOG00000012802_tx_64"; exon_id "16_50588642_50588852_+"; exonnum "6"; txlen "10571";
16	ENSEMBL114_rn	exon	50588642	50588852	1.86532270915905	+	.	gene_id "ENSRNOG00000012802"; transcript_id "ENSRNOG00000012802_tx_65"; exon_id "16_50588642_50588852_+"; exonnum "8"; txlen "11147";
16	ENSEMBL114_rn	exon	50588642	50588852	1.40491682588836	+	.	gene_id "ENSRNOG00000012802"; transcript_id "ENSRNOG00000012802_tx_67"; exon_id "16_50588642_50588852_+"; exonnum "8"; txlen "11174";
16	ENSEMBL114_rn	exon	50588642	50588852	1.33726389257742	+	.	gene_id "ENSRNOG00000012802"; transcript_id "ENSRNOG00000012802_tx_68"; exon_id "16_50588642_50588852_+"; exonnum "7"; txlen "10916";
16	ENSEMBL114_rn	exon	50588642	50588852	1.28157862100392	+	.	gene_id "ENSRNOG00000012802"; transcript_id "ENSRNOG00000012802_tx_69"; exon_id "16_50588642_50588852_+"; exonnum "6"; txlen "10558";
16	ENSEMBL114_rn	exon	50588642	50588852	1.17012520136286	+	.	gene_id "ENSRNOG00000012802"; transcript_id "ENSRNOG00000012802_tx_72"; exon_id "16_50588642_50588852_+"; exonnum "8"; txlen "11198";
16	ENSEMBL114_rn	exon	50588642	50588852	1.12768902398756	+	.	gene_id "ENSRNOG00000012802"; transcript_id "ENSRNOG00000012802_tx_75"; exon_id "16_50588642_50588852_+"; exonnum "6"; txlen "10615";
16	ENSEMBL114_rn	exon	50588642	50588852	1.03514596128911	+	.	gene_id "ENSRNOG00000012802"; transcript_id "ENSRNOG00000012802_tx_76"; exon_id "16_50588642_50588852_+"; exonnum "9"; txlen "11471";
16	ENSEMBL114_rn	exon	50588642	50588852	1.02912426225035	+	.	gene_id "ENSRNOG00000012802"; transcript_id "ENSRNOG00000012802_tx_77"; exon_id "16_50588642_50588852_+"; exonnum "8"; txlen "11192";
16	ENSEMBL114_rn	exon	50588642	50588852	0.955309940990587	+	.	gene_id "ENSRNOG00000012802"; transcript_id "ENSRNOG00000012802_tx_79"; exon_id "16_50588642_50588852_+"; exonnum "7"; txlen "10895";
16	ENSEMBL114_rn	exon	50588642	50588852	0.92540765563579	+	.	gene_id "ENSRNOG00000012802"; transcript_id "ENSRNOG00000012802_tx_80"; exon_id "16_50588642_50588852_+"; exonnum "10"; txlen "11321";
16	ENSEMBL114_rn	exon	50588642	50588852	0.92196500741922	+	.	gene_id "ENSRNOG00000012802"; transcript_id "ENSRNOG00000012802_tx_81"; exon_id "16_50588642_50588852_+"; exonnum "6"; txlen "10534";
16	ENSEMBL114_rn	exon	50588642	50588852	0.843702387488003	+	.	gene_id "ENSRNOG00000012802"; transcript_id "ENSRNOG00000012802_tx_82"; exon_id "16_50588642_50588852_+"; exonnum "9"; txlen "11042";
16	ENSEMBL114_rn	exon	50588642	50588852	0.819841063551363	+	.	gene_id "ENSRNOG00000012802"; transcript_id "ENSRNOG00000012802_tx_83"; exon_id "16_50588642_50588852_+"; exonnum "10"; txlen "11339";
16	ENSEMBL114_rn	exon	50588642	50588852	0.272349481504554	+	.	gene_id "ENSRNOG00000012802"; transcript_id "ENSRNOG00000012802_tx_84"; exon_id "16_50588642_50588852_+"; exonnum "11"; txlen "11419";
16	ENSEMBL114_rn	exon	50588642	50588852	0.272349481504554	+	.	gene_id "ENSRNOG00000012802"; transcript_id "ENSRNOG00000012802_tx_85"; exon_id "16_50588642_50588852_+"; exonnum "11"; txlen "11422";
16	ensembl	exon	50589312	50589413	0	+	.	gene_id "ENSRNOG00000012802"; gene_version "8"; transcript_id "ENSRNOT00000168106"; transcript_version "1"; exon_number "6"; gene_name "Tenm3"; gene_source "ensembl"; gene_biotype "protein_coding"; transcript_name "Tenm3-207"; transcript_source "ensembl"; transcript_biotype "protein_coding"; exon_id "ENSRNOE00000078726"; exon_version "3";
16	ensembl	CDS	50589312	50589413	0	+	2	gene_id "ENSRNOG00000012802"; gene_version "8"; transcript_id "ENSRNOT00000168106"; transcript_version "1"; exon_number "6"; gene_name "Tenm3"; gene_source "ensembl"; gene_biotype "protein_coding"; transcript_name "Tenm3-207"; transcript_source "ensembl"; transcript_biotype "protein_coding"; protein_id "ENSRNOP00000112352"; protein_version "1";
16	ensembl	exon	50589312	50589413	0	+	.	gene_id "ENSRNOG00000012802"; gene_version "8"; transcript_id "ENSRNOT00000017624"; transcript_version "8"; exon_number "8"; gene_name "Tenm3"; gene_source "ensembl"; gene_biotype "protein_coding"; transcript_name "Tenm3-201"; transcript_source "ensembl"; transcript_biotype "protein_coding"; exon_id "ENSRNOE00000078726"; exon_version "3";
16	ensembl	CDS	50589312	50589413	0	+	2	gene_id "ENSRNOG00000012802"; gene_version "8"; transcript_id "ENSRNOT00000017624"; transcript_version "8"; exon_number "8"; gene_name "Tenm3"; gene_source "ensembl"; gene_biotype "protein_coding"; transcript_name "Tenm3-201"; transcript_source "ensembl"; transcript_biotype "protein_coding"; protein_id "ENSRNOP00000017625"; protein_version "7";
16	ensembl	exon	50589312	50589413	0	+	.	gene_id "ENSRNOG00000012802"; gene_version "8"; transcript_id "ENSRNOT00000137496"; transcript_version "1"; exon_number "9"; gene_name "Tenm3"; gene_source "ensembl"; gene_biotype "protein_coding"; transcript_name "Tenm3-204"; transcript_source "ensembl"; transcript_biotype "protein_coding"; exon_id "ENSRNOE00000078726"; exon_version "3";
16	ensembl	CDS	50589312	50589413	0	+	2	gene_id "ENSRNOG00000012802"; gene_version "8"; transcript_id "ENSRNOT00000137496"; transcript_version "1"; exon_number "9"; gene_name "Tenm3"; gene_source "ensembl"; gene_biotype "protein_coding"; transcript_name "Tenm3-204"; transcript_source "ensembl"; transcript_biotype "protein_coding"; protein_id "ENSRNOP00000109669"; protein_version "1";
16	ensembl	exon	50589312	50589413	0	+	.	gene_id "ENSRNOG00000012802"; gene_version "8"; transcript_id "ENSRNOT00000140066"; transcript_version "1"; exon_number "10"; gene_name "Tenm3"; gene_source "ensembl"; gene_biotype "protein_coding"; transcript_name "Tenm3-205"; transcript_source "ensembl"; transcript_biotype "protein_coding"; exon_id "ENSRNOE00000078726"; exon_version "3"; tag "Ensembl_canonical";
16	ensembl	CDS	50589312	50589413	0	+	2	gene_id "ENSRNOG00000012802"; gene_version "8"; transcript_id "ENSRNOT00000140066"; transcript_version "1"; exon_number "10"; gene_name "Tenm3"; gene_source "ensembl"; gene_biotype "protein_coding"; transcript_name "Tenm3-205"; transcript_source "ensembl"; transcript_biotype "protein_coding"; protein_id "ENSRNOP00000111639"; protein_version "1"; tag "Ensembl_canonical";
16	ensembl	exon	50589312	50589413	0	+	.	gene_id "ENSRNOG00000012802"; gene_version "8"; transcript_id "ENSRNOT00000105413"; transcript_version "2"; exon_number "10"; gene_name "Tenm3"; gene_source "ensembl"; gene_biotype "protein_coding"; transcript_name "Tenm3-203"; transcript_source "ensembl"; transcript_biotype "protein_coding"; exon_id "ENSRNOE00000078726"; exon_version "3";
16	ensembl	CDS	50589312	50589413	0	+	2	gene_id "ENSRNOG00000012802"; gene_version "8"; transcript_id "ENSRNOT00000105413"; transcript_version "2"; exon_number "10"; gene_name "Tenm3"; gene_source "ensembl"; gene_biotype "protein_coding"; transcript_name "Tenm3-203"; transcript_source "ensembl"; transcript_biotype "protein_coding"; protein_id "ENSRNOP00000091422"; protein_version "1";
16	ensembl	exon	50589312	50589413	0	+	.	gene_id "ENSRNOG00000012802"; gene_version "8"; transcript_id "ENSRNOT00000094358"; transcript_version "2"; exon_number "11"; gene_name "Tenm3"; gene_source "ensembl"; gene_biotype "protein_coding"; transcript_name "Tenm3-202"; transcript_source "ensembl"; transcript_biotype "protein_coding"; exon_id "ENSRNOE00000078726"; exon_version "3";
16	ensembl	CDS	50589312	50589413	0	+	2	gene_id "ENSRNOG00000012802"; gene_version "8"; transcript_id "ENSRNOT00000094358"; transcript_version "2"; exon_number "11"; gene_name "Tenm3"; gene_source "ensembl"; gene_biotype "protein_coding"; transcript_name "Tenm3-202"; transcript_source "ensembl"; transcript_biotype "protein_coding"; protein_id "ENSRNOP00000076753"; protein_version "1";
16	ensembl	exon	50589312	50589413	0	+	.	gene_id "ENSRNOG00000012802"; gene_version "8"; transcript_id "ENSRNOT00000160963"; transcript_version "1"; exon_number "9"; gene_name "Tenm3"; gene_source "ensembl"; gene_biotype "protein_coding"; transcript_name "Tenm3-206"; transcript_source "ensembl"; transcript_biotype "protein_coding"; exon_id "ENSRNOE00000078726"; exon_version "3";
16	ensembl	CDS	50589312	50589413	0	+	2	gene_id "ENSRNOG00000012802"; gene_version "8"; transcript_id "ENSRNOT00000160963"; transcript_version "1"; exon_number "9"; gene_name "Tenm3"; gene_source "ensembl"; gene_biotype "protein_coding"; transcript_name "Tenm3-206"; transcript_source "ensembl"; transcript_biotype "protein_coding"; protein_id "ENSRNOP00000111017"; protein_version "1";
16	ENSEMBL114_rn	exon	50589312	50589413	13.8893041929833	+	.	gene_id "ENSRNOG00000012802"; transcript_id "ENSRNOG00000012802_tx_19"; exon_id "16_50589312_50589413_+"; exonnum "7"; txlen "10633";
16	ENSEMBL114_rn	exon	50589312	50589413	11.9304961807134	+	.	gene_id "ENSRNOG00000012802"; transcript_id "ENSRNOG00000012802_tx_20"; exon_id "16_50589312_50589413_+"; exonnum "7"; txlen "10612";
16	ENSEMBL114_rn	exon	50589312	50589413	11.1948245778565	+	.	gene_id "ENSRNOG00000012802"; transcript_id "ENSRNOG00000012802_tx_21"; exon_id "16_50589312_50589413_+"; exonnum "10"; txlen "11064";
16	ENSEMBL114_rn	exon	50589312	50589413	10.672280680965	+	.	gene_id "ENSRNOG00000012802"; transcript_id "ENSRNOG00000012802_tx_22"; exon_id "16_50589312_50589413_+"; exonnum "11"; txlen "11322";
16	ENSEMBL114_rn	exon	50589312	50589413	10.4034549438713	+	.	gene_id "ENSRNOG00000012802"; transcript_id "ENSRNOG00000012802_tx_23"; exon_id "16_50589312_50589413_+"; exonnum "9"; txlen "11129";
16	ENSEMBL114_rn	exon	50589312	50589413	9.3190417208416	+	.	gene_id "ENSRNOG00000012802"; transcript_id "ENSRNOG00000012802_tx_24"; exon_id "16_50589312_50589413_+"; exonnum "9"; txlen "11394";
16	ENSEMBL114_rn	exon	50589312	50589413	9.27359271093853	+	.	gene_id "ENSRNOG00000012802"; transcript_id "ENSRNOG00000012802_tx_25"; exon_id "16_50589312_50589413_+"; exonnum "8"; txlen "11115";
16	ENSEMBL114_rn	exon	50589312	50589413	8.90745837863293	+	.	gene_id "ENSRNOG00000012802"; transcript_id "ENSRNOG00000012802_tx_26"; exon_id "16_50589312_50589413_+"; exonnum "10"; txlen "11043";
16	ENSEMBL114_rn	exon	50589312	50589413	8.68581823353198	+	.	gene_id "ENSRNOG00000012802"; transcript_id "ENSRNOG00000012802_tx_27"; exon_id "16_50589312_50589413_+"; exonnum "8"; txlen "10850";
16	ENSEMBL114_rn	exon	50589312	50589413	7.91391981050099	+	.	gene_id "ENSRNOG00000012802"; transcript_id "ENSRNOG00000012802_tx_28"; exon_id "16_50589312_50589413_+"; exonnum "9"; txlen "11373";
16	ENSEMBL114_rn	exon	50589312	50589413	6.55564906670578	+	.	gene_id "ENSRNOG00000012802"; transcript_id "ENSRNOG00000012802_tx_30"; exon_id "16_50589312_50589413_+"; exonnum "7"; txlen "10615";
16	ENSEMBL114_rn	exon	50589312	50589413	6.35236613800842	+	.	gene_id "ENSRNOG00000012802"; transcript_id "ENSRNOG00000012802_tx_31"; exon_id "16_50589312_50589413_+"; exonnum "7"; txlen "10489";
16	ENSEMBL114_rn	exon	50589312	50589413	6.07763989762506	+	.	gene_id "ENSRNOG00000012802"; transcript_id "ENSRNOG00000012802_tx_32"; exon_id "16_50589312_50589413_+"; exonnum "7"; txlen "10594";
16	ENSEMBL114_rn	exon	50589312	50589413	5.99743912959845	+	.	gene_id "ENSRNOG00000012802"; transcript_id "ENSRNOG00000012802_tx_33"; exon_id "16_50589312_50589413_+"; exonnum "10"; txlen "11067";
16	ENSEMBL114_rn	exon	50589312	50589413	5.91737496425788	+	.	gene_id "ENSRNOG00000012802"; transcript_id "ENSRNOG00000012802_tx_34"; exon_id "16_50589312_50589413_+"; exonnum "9"; txlen "11150";
16	ENSEMBL114_rn	exon	50589312	50589413	5.78353603402711	+	.	gene_id "ENSRNOG00000012802"; transcript_id "ENSRNOG00000012802_tx_35"; exon_id "16_50589312_50589413_+"; exonnum "7"; txlen "10588";
16	ENSEMBL114_rn	exon	50589312	50589413	5.56312065691883	+	.	gene_id "ENSRNOG00000012802"; transcript_id "ENSRNOG00000012802_tx_36"; exon_id "16_50589312_50589413_+"; exonnum "8"; txlen "11094";
16	ENSEMBL114_rn	exon	50589312	50589413	5.50028163303974	+	.	gene_id "ENSRNOG00000012802"; transcript_id "ENSRNOG00000012802_tx_37"; exon_id "16_50589312_50589413_+"; exonnum "7"; txlen "10633";
16	ENSEMBL114_rn	exon	50589312	50589413	5.23043557695099	+	.	gene_id "ENSRNOG00000012802"; transcript_id "ENSRNOG00000012802_tx_38"; exon_id "16_50589312_50589413_+"; exonnum "11"; txlen "11325";
16	ENSEMBL114_rn	exon	50589312	50589413	4.96162642508324	+	.	gene_id "ENSRNOG00000012802"; transcript_id "ENSRNOG00000012802_tx_40"; exon_id "16_50589312_50589413_+"; exonnum "7"; txlen "10510";
16	ENSEMBL114_rn	exon	50589312	50589413	4.95720477097803	+	.	gene_id "ENSRNOG00000012802"; transcript_id "ENSRNOG00000012802_tx_41"; exon_id "16_50589312_50589413_+"; exonnum "9"; txlen "11177";
16	ENSEMBL114_rn	exon	50589312	50589413	4.84894207993293	+	.	gene_id "ENSRNOG00000012802"; transcript_id "ENSRNOG00000012802_tx_42"; exon_id "16_50589312_50589413_+"; exonnum "8"; txlen "10898";
16	ENSEMBL114_rn	exon	50589312	50589413	4.76160595677968	+	.	gene_id "ENSRNOG00000012802"; transcript_id "ENSRNOG00000012802_tx_43"; exon_id "16_50589312_50589413_+"; exonnum "7"; txlen "10567";
16	ENSEMBL114_rn	exon	50589312	50589413	4.75495782809752	+	.	gene_id "ENSRNOG00000012802"; transcript_id "ENSRNOG00000012802_tx_44"; exon_id "16_50589312_50589413_+"; exonnum "7"; txlen "10537";
16	ENSEMBL114_rn	exon	50589312	50589413	4.4633533241247	+	.	gene_id "ENSRNOG00000012802"; transcript_id "ENSRNOG00000012802_tx_45"; exon_id "16_50589312_50589413_+"; exonnum "7"; txlen "10516";
16	ENSEMBL114_rn	exon	50589312	50589413	4.26809249461913	+	.	gene_id "ENSRNOG00000012802"; transcript_id "ENSRNOG00000012802_tx_47"; exon_id "16_50589312_50589413_+"; exonnum "8"; txlen "10871";
16	ENSEMBL114_rn	exon	50589312	50589413	4.18634107889579	+	.	gene_id "ENSRNOG00000012802"; transcript_id "ENSRNOG00000012802_tx_48"; exon_id "16_50589312_50589413_+"; exonnum "9"; txlen "11156";
16	ENSEMBL114_rn	exon	50589312	50589413	4.08979562242773	+	.	gene_id "ENSRNOG00000012802"; transcript_id "ENSRNOG00000012802_tx_49"; exon_id "16_50589312_50589413_+"; exonnum "10"; txlen "11046";
16	ENSEMBL114_rn	exon	50589312	50589413	3.97034748816083	+	.	gene_id "ENSRNOG00000012802"; transcript_id "ENSRNOG00000012802_tx_50"; exon_id "16_50589312_50589413_+"; exonnum "7"; txlen "10547";
16	ENSEMBL114_rn	exon	50589312	50589413	3.93350041594816	+	.	gene_id "ENSRNOG00000012802"; transcript_id "ENSRNOG00000012802_tx_51"; exon_id "16_50589312_50589413_+"; exonnum "7"; txlen "10574";
16	ENSEMBL114_rn	exon	50589312	50589413	3.87103697552503	+	.	gene_id "ENSRNOG00000012802"; transcript_id "ENSRNOG00000012802_tx_52"; exon_id "16_50589312_50589413_+"; exonnum "9"; txlen "11168";
16	ENSEMBL114_rn	exon	50589312	50589413	3.81364554402439	+	.	gene_id "ENSRNOG00000012802"; transcript_id "ENSRNOG00000012802_tx_53"; exon_id "16_50589312_50589413_+"; exonnum "7"; txlen "10553";
16	ENSEMBL114_rn	exon	50589312	50589413	3.72251307273619	+	.	gene_id "ENSRNOG00000012802"; transcript_id "ENSRNOG00000012802_tx_54"; exon_id "16_50589312_50589413_+"; exonnum "7"; txlen "10612";
16	ENSEMBL114_rn	exon	50589312	50589413	3.29232445569456	+	.	gene_id "ENSRNOG00000012802"; transcript_id "ENSRNOG00000012802_tx_55"; exon_id "16_50589312_50589413_+"; exonnum "7"; txlen "10592";
16	ENSEMBL114_rn	exon	50589312	50589413	3.24506722011677	+	.	gene_id "ENSRNOG00000012802"; transcript_id "ENSRNOG00000012802_tx_56"; exon_id "16_50589312_50589413_+"; exonnum "9"; txlen "11195";
16	ENSEMBL114_rn	exon	50589312	50589413	3.14402433532066	+	.	gene_id "ENSRNOG00000012802"; transcript_id "ENSRNOG00000012802_tx_57"; exon_id "16_50589312_50589413_+"; exonnum "8"; txlen "10877";
16	ENSEMBL114_rn	exon	50589312	50589413	2.8299501124108	+	.	gene_id "ENSRNOG00000012802"; transcript_id "ENSRNOG00000012802_tx_58"; exon_id "16_50589312_50589413_+"; exonnum "7"; txlen "10526";
16	ENSEMBL114_rn	exon	50589312	50589413	2.74697068402527	+	.	gene_id "ENSRNOG00000012802"; transcript_id "ENSRNOG00000012802_tx_60"; exon_id "16_50589312_50589413_+"; exonnum "7"; txlen "10636";
16	ENSEMBL114_rn	exon	50589312	50589413	2.72612231379755	+	.	gene_id "ENSRNOG00000012802"; transcript_id "ENSRNOG00000012802_tx_61"; exon_id "16_50589312_50589413_+"; exonnum "8"; txlen "10889";
16	ENSEMBL114_rn	exon	50589312	50589413	2.40737022929886	+	.	gene_id "ENSRNOG00000012802"; transcript_id "ENSRNOG00000012802_tx_62"; exon_id "16_50589312_50589413_+"; exonnum "7"; txlen "10555";
16	ENSEMBL114_rn	exon	50589312	50589413	2.34757458863407	+	.	gene_id "ENSRNOG00000012802"; transcript_id "ENSRNOG00000012802_tx_63"; exon_id "16_50589312_50589413_+"; exonnum "7"; txlen "10595";
16	ENSEMBL114_rn	exon	50589312	50589413	2.24805411759459	+	.	gene_id "ENSRNOG00000012802"; transcript_id "ENSRNOG00000012802_tx_64"; exon_id "16_50589312_50589413_+"; exonnum "7"; txlen "10571";
16	ENSEMBL114_rn	exon	50589312	50589413	1.86532270915905	+	.	gene_id "ENSRNOG00000012802"; transcript_id "ENSRNOG00000012802_tx_65"; exon_id "16_50589312_50589413_+"; exonnum "9"; txlen "11147";
16	ENSEMBL114_rn	exon	50589312	50589413	1.40491682588836	+	.	gene_id "ENSRNOG00000012802"; transcript_id "ENSRNOG00000012802_tx_67"; exon_id "16_50589312_50589413_+"; exonnum "9"; txlen "11174";
16	ENSEMBL114_rn	exon	50589312	50589413	1.33726389257742	+	.	gene_id "ENSRNOG00000012802"; transcript_id "ENSRNOG00000012802_tx_68"; exon_id "16_50589312_50589413_+"; exonnum "8"; txlen "10916";
16	ENSEMBL114_rn	exon	50589312	50589413	1.28157862100392	+	.	gene_id "ENSRNOG00000012802"; transcript_id "ENSRNOG00000012802_tx_69"; exon_id "16_50589312_50589413_+"; exonnum "7"; txlen "10558";
16	ENSEMBL114_rn	exon	50589312	50589413	1.17012520136286	+	.	gene_id "ENSRNOG00000012802"; transcript_id "ENSRNOG00000012802_tx_72"; exon_id "16_50589312_50589413_+"; exonnum "9"; txlen "11198";
16	ENSEMBL114_rn	exon	50589312	50589413	1.12768902398756	+	.	gene_id "ENSRNOG00000012802"; transcript_id "ENSRNOG00000012802_tx_75"; exon_id "16_50589312_50589413_+"; exonnum "7"; txlen "10615";
16	ENSEMBL114_rn	exon	50589312	50589413	1.03514596128911	+	.	gene_id "ENSRNOG00000012802"; transcript_id "ENSRNOG00000012802_tx_76"; exon_id "16_50589312_50589413_+"; exonnum "10"; txlen "11471";
16	ENSEMBL114_rn	exon	50589312	50589413	1.02912426225035	+	.	gene_id "ENSRNOG00000012802"; transcript_id "ENSRNOG00000012802_tx_77"; exon_id "16_50589312_50589413_+"; exonnum "9"; txlen "11192";
16	ENSEMBL114_rn	exon	50589312	50589413	0.955309940990587	+	.	gene_id "ENSRNOG00000012802"; transcript_id "ENSRNOG00000012802_tx_79"; exon_id "16_50589312_50589413_+"; exonnum "8"; txlen "10895";
16	ENSEMBL114_rn	exon	50589312	50589413	0.92540765563579	+	.	gene_id "ENSRNOG00000012802"; transcript_id "ENSRNOG00000012802_tx_80"; exon_id "16_50589312_50589413_+"; exonnum "11"; txlen "11321";
16	ENSEMBL114_rn	exon	50589312	50589413	0.92196500741922	+	.	gene_id "ENSRNOG00000012802"; transcript_id "ENSRNOG00000012802_tx_81"; exon_id "16_50589312_50589413_+"; exonnum "7"; txlen "10534";
16	ENSEMBL114_rn	exon	50589312	50589413	0.843702387488003	+	.	gene_id "ENSRNOG00000012802"; transcript_id "ENSRNOG00000012802_tx_82"; exon_id "16_50589312_50589413_+"; exonnum "10"; txlen "11042";
16	ENSEMBL114_rn	exon	50589312	50589413	0.819841063551363	+	.	gene_id "ENSRNOG00000012802"; transcript_id "ENSRNOG00000012802_tx_83"; exon_id "16_50589312_50589413_+"; exonnum "11"; txlen "11339";
16	ENSEMBL114_rn	exon	50589312	50589413	0.272349481504554	+	.	gene_id "ENSRNOG00000012802"; transcript_id "ENSRNOG00000012802_tx_84"; exon_id "16_50589312_50589413_+"; exonnum "12"; txlen "11419";
16	ENSEMBL114_rn	exon	50589312	50589413	0.272349481504554	+	.	gene_id "ENSRNOG00000012802"; transcript_id "ENSRNOG00000012802_tx_85"; exon_id "16_50589312_50589413_+"; exonnum "12"; txlen "11422";
16	ensembl	exon	50589593	50589787	0	+	.	gene_id "ENSRNOG00000012802"; gene_version "8"; transcript_id "ENSRNOT00000168106"; transcript_version "1"; exon_number "7"; gene_name "Tenm3"; gene_source "ensembl"; gene_biotype "protein_coding"; transcript_name "Tenm3-207"; transcript_source "ensembl"; transcript_biotype "protein_coding"; exon_id "ENSRNOE00000319679"; exon_version "1";
16	ensembl	CDS	50589593	50589787	0	+	2	gene_id "ENSRNOG00000012802"; gene_version "8"; transcript_id "ENSRNOT00000168106"; transcript_version "1"; exon_number "7"; gene_name "Tenm3"; gene_source "ensembl"; gene_biotype "protein_coding"; transcript_name "Tenm3-207"; transcript_source "ensembl"; transcript_biotype "protein_coding"; protein_id "ENSRNOP00000112352"; protein_version "1";
16	ensembl	exon	50589593	50589787	0	+	.	gene_id "ENSRNOG00000012802"; gene_version "8"; transcript_id "ENSRNOT00000017624"; transcript_version "8"; exon_number "9"; gene_name "Tenm3"; gene_source "ensembl"; gene_biotype "protein_coding"; transcript_name "Tenm3-201"; transcript_source "ensembl"; transcript_biotype "protein_coding"; exon_id "ENSRNOE00000319679"; exon_version "1";
16	ensembl	CDS	50589593	50589787	0	+	2	gene_id "ENSRNOG00000012802"; gene_version "8"; transcript_id "ENSRNOT00000017624"; transcript_version "8"; exon_number "9"; gene_name "Tenm3"; gene_source "ensembl"; gene_biotype "protein_coding"; transcript_name "Tenm3-201"; transcript_source "ensembl"; transcript_biotype "protein_coding"; protein_id "ENSRNOP00000017625"; protein_version "7";
16	ensembl	exon	50589593	50589787	0	+	.	gene_id "ENSRNOG00000012802"; gene_version "8"; transcript_id "ENSRNOT00000137496"; transcript_version "1"; exon_number "10"; gene_name "Tenm3"; gene_source "ensembl"; gene_biotype "protein_coding"; transcript_name "Tenm3-204"; transcript_source "ensembl"; transcript_biotype "protein_coding"; exon_id "ENSRNOE00000319679"; exon_version "1";
16	ensembl	CDS	50589593	50589787	0	+	2	gene_id "ENSRNOG00000012802"; gene_version "8"; transcript_id "ENSRNOT00000137496"; transcript_version "1"; exon_number "10"; gene_name "Tenm3"; gene_source "ensembl"; gene_biotype "protein_coding"; transcript_name "Tenm3-204"; transcript_source "ensembl"; transcript_biotype "protein_coding"; protein_id "ENSRNOP00000109669"; protein_version "1";
16	ensembl	exon	50589593	50589787	0	+	.	gene_id "ENSRNOG00000012802"; gene_version "8"; transcript_id "ENSRNOT00000140066"; transcript_version "1"; exon_number "11"; gene_name "Tenm3"; gene_source "ensembl"; gene_biotype "protein_coding"; transcript_name "Tenm3-205"; transcript_source "ensembl"; transcript_biotype "protein_coding"; exon_id "ENSRNOE00000319679"; exon_version "1"; tag "Ensembl_canonical";
16	ensembl	CDS	50589593	50589787	0	+	2	gene_id "ENSRNOG00000012802"; gene_version "8"; transcript_id "ENSRNOT00000140066"; transcript_version "1"; exon_number "11"; gene_name "Tenm3"; gene_source "ensembl"; gene_biotype "protein_coding"; transcript_name "Tenm3-205"; transcript_source "ensembl"; transcript_biotype "protein_coding"; protein_id "ENSRNOP00000111639"; protein_version "1"; tag "Ensembl_canonical";
16	ensembl	exon	50589593	50589787	0	+	.	gene_id "ENSRNOG00000012802"; gene_version "8"; transcript_id "ENSRNOT00000105413"; transcript_version "2"; exon_number "11"; gene_name "Tenm3"; gene_source "ensembl"; gene_biotype "protein_coding"; transcript_name "Tenm3-203"; transcript_source "ensembl"; transcript_biotype "protein_coding"; exon_id "ENSRNOE00000319679"; exon_version "1";
16	ensembl	CDS	50589593	50589787	0	+	2	gene_id "ENSRNOG00000012802"; gene_version "8"; transcript_id "ENSRNOT00000105413"; transcript_version "2"; exon_number "11"; gene_name "Tenm3"; gene_source "ensembl"; gene_biotype "protein_coding"; transcript_name "Tenm3-203"; transcript_source "ensembl"; transcript_biotype "protein_coding"; protein_id "ENSRNOP00000091422"; protein_version "1";
16	ensembl	exon	50589593	50589787	0	+	.	gene_id "ENSRNOG00000012802"; gene_version "8"; transcript_id "ENSRNOT00000094358"; transcript_version "2"; exon_number "12"; gene_name "Tenm3"; gene_source "ensembl"; gene_biotype "protein_coding"; transcript_name "Tenm3-202"; transcript_source "ensembl"; transcript_biotype "protein_coding"; exon_id "ENSRNOE00000319679"; exon_version "1";
16	ensembl	CDS	50589593	50589787	0	+	2	gene_id "ENSRNOG00000012802"; gene_version "8"; transcript_id "ENSRNOT00000094358"; transcript_version "2"; exon_number "12"; gene_name "Tenm3"; gene_source "ensembl"; gene_biotype "protein_coding"; transcript_name "Tenm3-202"; transcript_source "ensembl"; transcript_biotype "protein_coding"; protein_id "ENSRNOP00000076753"; protein_version "1";
16	ensembl	exon	50589593	50589787	0	+	.	gene_id "ENSRNOG00000012802"; gene_version "8"; transcript_id "ENSRNOT00000160963"; transcript_version "1"; exon_number "10"; gene_name "Tenm3"; gene_source "ensembl"; gene_biotype "protein_coding"; transcript_name "Tenm3-206"; transcript_source "ensembl"; transcript_biotype "protein_coding"; exon_id "ENSRNOE00000319679"; exon_version "1";
16	ensembl	CDS	50589593	50589787	0	+	2	gene_id "ENSRNOG00000012802"; gene_version "8"; transcript_id "ENSRNOT00000160963"; transcript_version "1"; exon_number "10"; gene_name "Tenm3"; gene_source "ensembl"; gene_biotype "protein_coding"; transcript_name "Tenm3-206"; transcript_source "ensembl"; transcript_biotype "protein_coding"; protein_id "ENSRNOP00000111017"; protein_version "1";
16	ENSEMBL114_rn	exon	50589593	50589787	13.8893041929833	+	.	gene_id "ENSRNOG00000012802"; transcript_id "ENSRNOG00000012802_tx_19"; exon_id "16_50589593_50589787_+"; exonnum "8"; txlen "10633";
16	ENSEMBL114_rn	exon	50589593	50589787	11.9304961807134	+	.	gene_id "ENSRNOG00000012802"; transcript_id "ENSRNOG00000012802_tx_20"; exon_id "16_50589593_50589787_+"; exonnum "8"; txlen "10612";
16	ENSEMBL114_rn	exon	50589593	50589787	11.1948245778565	+	.	gene_id "ENSRNOG00000012802"; transcript_id "ENSRNOG00000012802_tx_21"; exon_id "16_50589593_50589787_+"; exonnum "11"; txlen "11064";
16	ENSEMBL114_rn	exon	50589593	50589787	10.672280680965	+	.	gene_id "ENSRNOG00000012802"; transcript_id "ENSRNOG00000012802_tx_22"; exon_id "16_50589593_50589787_+"; exonnum "12"; txlen "11322";
16	ENSEMBL114_rn	exon	50589593	50589787	10.4034549438713	+	.	gene_id "ENSRNOG00000012802"; transcript_id "ENSRNOG00000012802_tx_23"; exon_id "16_50589593_50589787_+"; exonnum "10"; txlen "11129";
16	ENSEMBL114_rn	exon	50589593	50589787	9.3190417208416	+	.	gene_id "ENSRNOG00000012802"; transcript_id "ENSRNOG00000012802_tx_24"; exon_id "16_50589593_50589787_+"; exonnum "10"; txlen "11394";
16	ENSEMBL114_rn	exon	50589593	50589787	9.27359271093853	+	.	gene_id "ENSRNOG00000012802"; transcript_id "ENSRNOG00000012802_tx_25"; exon_id "16_50589593_50589787_+"; exonnum "9"; txlen "11115";
16	ENSEMBL114_rn	exon	50589593	50589787	8.90745837863293	+	.	gene_id "ENSRNOG00000012802"; transcript_id "ENSRNOG00000012802_tx_26"; exon_id "16_50589593_50589787_+"; exonnum "11"; txlen "11043";
16	ENSEMBL114_rn	exon	50589593	50589787	8.68581823353198	+	.	gene_id "ENSRNOG00000012802"; transcript_id "ENSRNOG00000012802_tx_27"; exon_id "16_50589593_50589787_+"; exonnum "9"; txlen "10850";
16	ENSEMBL114_rn	exon	50589593	50589787	7.91391981050099	+	.	gene_id "ENSRNOG00000012802"; transcript_id "ENSRNOG00000012802_tx_28"; exon_id "16_50589593_50589787_+"; exonnum "10"; txlen "11373";
16	ENSEMBL114_rn	exon	50589593	50589787	6.55564906670578	+	.	gene_id "ENSRNOG00000012802"; transcript_id "ENSRNOG00000012802_tx_30"; exon_id "16_50589593_50589787_+"; exonnum "8"; txlen "10615";
16	ENSEMBL114_rn	exon	50589593	50589787	6.35236613800842	+	.	gene_id "ENSRNOG00000012802"; transcript_id "ENSRNOG00000012802_tx_31"; exon_id "16_50589593_50589787_+"; exonnum "8"; txlen "10489";
16	ENSEMBL114_rn	exon	50589593	50589787	6.07763989762506	+	.	gene_id "ENSRNOG00000012802"; transcript_id "ENSRNOG00000012802_tx_32"; exon_id "16_50589593_50589787_+"; exonnum "8"; txlen "10594";
16	ENSEMBL114_rn	exon	50589593	50589787	5.99743912959845	+	.	gene_id "ENSRNOG00000012802"; transcript_id "ENSRNOG00000012802_tx_33"; exon_id "16_50589593_50589787_+"; exonnum "11"; txlen "11067";
16	ENSEMBL114_rn	exon	50589593	50589787	5.91737496425788	+	.	gene_id "ENSRNOG00000012802"; transcript_id "ENSRNOG00000012802_tx_34"; exon_id "16_50589593_50589787_+"; exonnum "10"; txlen "11150";
16	ENSEMBL114_rn	exon	50589593	50589787	5.78353603402711	+	.	gene_id "ENSRNOG00000012802"; transcript_id "ENSRNOG00000012802_tx_35"; exon_id "16_50589593_50589787_+"; exonnum "8"; txlen "10588";
16	ENSEMBL114_rn	exon	50589593	50589787	5.56312065691883	+	.	gene_id "ENSRNOG00000012802"; transcript_id "ENSRNOG00000012802_tx_36"; exon_id "16_50589593_50589787_+"; exonnum "9"; txlen "11094";
16	ENSEMBL114_rn	exon	50589593	50589787	5.50028163303974	+	.	gene_id "ENSRNOG00000012802"; transcript_id "ENSRNOG00000012802_tx_37"; exon_id "16_50589593_50589787_+"; exonnum "8"; txlen "10633";
16	ENSEMBL114_rn	exon	50589593	50589787	5.23043557695099	+	.	gene_id "ENSRNOG00000012802"; transcript_id "ENSRNOG00000012802_tx_38"; exon_id "16_50589593_50589787_+"; exonnum "12"; txlen "11325";
16	ENSEMBL114_rn	exon	50589593	50589787	4.96162642508324	+	.	gene_id "ENSRNOG00000012802"; transcript_id "ENSRNOG00000012802_tx_40"; exon_id "16_50589593_50589787_+"; exonnum "8"; txlen "10510";
16	ENSEMBL114_rn	exon	50589593	50589787	4.95720477097803	+	.	gene_id "ENSRNOG00000012802"; transcript_id "ENSRNOG00000012802_tx_41"; exon_id "16_50589593_50589787_+"; exonnum "10"; txlen "11177";
16	ENSEMBL114_rn	exon	50589593	50589787	4.84894207993293	+	.	gene_id "ENSRNOG00000012802"; transcript_id "ENSRNOG00000012802_tx_42"; exon_id "16_50589593_50589787_+"; exonnum "9"; txlen "10898";
16	ENSEMBL114_rn	exon	50589593	50589787	4.76160595677968	+	.	gene_id "ENSRNOG00000012802"; transcript_id "ENSRNOG00000012802_tx_43"; exon_id "16_50589593_50589787_+"; exonnum "8"; txlen "10567";
16	ENSEMBL114_rn	exon	50589593	50589787	4.75495782809752	+	.	gene_id "ENSRNOG00000012802"; transcript_id "ENSRNOG00000012802_tx_44"; exon_id "16_50589593_50589787_+"; exonnum "8"; txlen "10537";
16	ENSEMBL114_rn	exon	50589593	50589787	4.4633533241247	+	.	gene_id "ENSRNOG00000012802"; transcript_id "ENSRNOG00000012802_tx_45"; exon_id "16_50589593_50589787_+"; exonnum "8"; txlen "10516";
16	ENSEMBL114_rn	exon	50589593	50589787	4.26809249461913	+	.	gene_id "ENSRNOG00000012802"; transcript_id "ENSRNOG00000012802_tx_47"; exon_id "16_50589593_50589787_+"; exonnum "9"; txlen "10871";
16	ENSEMBL114_rn	exon	50589593	50589787	4.18634107889579	+	.	gene_id "ENSRNOG00000012802"; transcript_id "ENSRNOG00000012802_tx_48"; exon_id "16_50589593_50589787_+"; exonnum "10"; txlen "11156";
16	ENSEMBL114_rn	exon	50589593	50589787	4.08979562242773	+	.	gene_id "ENSRNOG00000012802"; transcript_id "ENSRNOG00000012802_tx_49"; exon_id "16_50589593_50589787_+"; exonnum "11"; txlen "11046";
16	ENSEMBL114_rn	exon	50589593	50589787	3.97034748816083	+	.	gene_id "ENSRNOG00000012802"; transcript_id "ENSRNOG00000012802_tx_50"; exon_id "16_50589593_50589787_+"; exonnum "8"; txlen "10547";
16	ENSEMBL114_rn	exon	50589593	50589787	3.93350041594816	+	.	gene_id "ENSRNOG00000012802"; transcript_id "ENSRNOG00000012802_tx_51"; exon_id "16_50589593_50589787_+"; exonnum "8"; txlen "10574";
16	ENSEMBL114_rn	exon	50589593	50589787	3.87103697552503	+	.	gene_id "ENSRNOG00000012802"; transcript_id "ENSRNOG00000012802_tx_52"; exon_id "16_50589593_50589787_+"; exonnum "10"; txlen "11168";
16	ENSEMBL114_rn	exon	50589593	50589787	3.81364554402439	+	.	gene_id "ENSRNOG00000012802"; transcript_id "ENSRNOG00000012802_tx_53"; exon_id "16_50589593_50589787_+"; exonnum "8"; txlen "10553";
16	ENSEMBL114_rn	exon	50589593	50589787	3.72251307273619	+	.	gene_id "ENSRNOG00000012802"; transcript_id "ENSRNOG00000012802_tx_54"; exon_id "16_50589593_50589787_+"; exonnum "8"; txlen "10612";
16	ENSEMBL114_rn	exon	50589593	50589787	3.29232445569456	+	.	gene_id "ENSRNOG00000012802"; transcript_id "ENSRNOG00000012802_tx_55"; exon_id "16_50589593_50589787_+"; exonnum "8"; txlen "10592";
16	ENSEMBL114_rn	exon	50589593	50589787	3.24506722011677	+	.	gene_id "ENSRNOG00000012802"; transcript_id "ENSRNOG00000012802_tx_56"; exon_id "16_50589593_50589787_+"; exonnum "10"; txlen "11195";
16	ENSEMBL114_rn	exon	50589593	50589787	3.14402433532066	+	.	gene_id "ENSRNOG00000012802"; transcript_id "ENSRNOG00000012802_tx_57"; exon_id "16_50589593_50589787_+"; exonnum "9"; txlen "10877";
16	ENSEMBL114_rn	exon	50589593	50589787	2.8299501124108	+	.	gene_id "ENSRNOG00000012802"; transcript_id "ENSRNOG00000012802_tx_58"; exon_id "16_50589593_50589787_+"; exonnum "8"; txlen "10526";
16	ENSEMBL114_rn	exon	50589593	50589787	2.74697068402527	+	.	gene_id "ENSRNOG00000012802"; transcript_id "ENSRNOG00000012802_tx_60"; exon_id "16_50589593_50589787_+"; exonnum "8"; txlen "10636";
16	ENSEMBL114_rn	exon	50589593	50589787	2.72612231379755	+	.	gene_id "ENSRNOG00000012802"; transcript_id "ENSRNOG00000012802_tx_61"; exon_id "16_50589593_50589787_+"; exonnum "9"; txlen "10889";
16	ENSEMBL114_rn	exon	50589593	50589787	2.40737022929886	+	.	gene_id "ENSRNOG00000012802"; transcript_id "ENSRNOG00000012802_tx_62"; exon_id "16_50589593_50589787_+"; exonnum "8"; txlen "10555";
16	ENSEMBL114_rn	exon	50589593	50589787	2.34757458863407	+	.	gene_id "ENSRNOG00000012802"; transcript_id "ENSRNOG00000012802_tx_63"; exon_id "16_50589593_50589787_+"; exonnum "8"; txlen "10595";
16	ENSEMBL114_rn	exon	50589593	50589787	2.24805411759459	+	.	gene_id "ENSRNOG00000012802"; transcript_id "ENSRNOG00000012802_tx_64"; exon_id "16_50589593_50589787_+"; exonnum "8"; txlen "10571";
16	ENSEMBL114_rn	exon	50589593	50589787	1.86532270915905	+	.	gene_id "ENSRNOG00000012802"; transcript_id "ENSRNOG00000012802_tx_65"; exon_id "16_50589593_50589787_+"; exonnum "10"; txlen "11147";
16	ENSEMBL114_rn	exon	50589593	50589787	1.40491682588836	+	.	gene_id "ENSRNOG00000012802"; transcript_id "ENSRNOG00000012802_tx_67"; exon_id "16_50589593_50589787_+"; exonnum "10"; txlen "11174";
16	ENSEMBL114_rn	exon	50589593	50589787	1.33726389257742	+	.	gene_id "ENSRNOG00000012802"; transcript_id "ENSRNOG00000012802_tx_68"; exon_id "16_50589593_50589787_+"; exonnum "9"; txlen "10916";
16	ENSEMBL114_rn	exon	50589593	50589787	1.28157862100392	+	.	gene_id "ENSRNOG00000012802"; transcript_id "ENSRNOG00000012802_tx_69"; exon_id "16_50589593_50589787_+"; exonnum "8"; txlen "10558";
16	ENSEMBL114_rn	exon	50589593	50589787	1.17012520136286	+	.	gene_id "ENSRNOG00000012802"; transcript_id "ENSRNOG00000012802_tx_72"; exon_id "16_50589593_50589787_+"; exonnum "10"; txlen "11198";
16	ENSEMBL114_rn	exon	50589593	50589787	1.12768902398756	+	.	gene_id "ENSRNOG00000012802"; transcript_id "ENSRNOG00000012802_tx_75"; exon_id "16_50589593_50589787_+"; exonnum "8"; txlen "10615";
16	ENSEMBL114_rn	exon	50589593	50589787	1.03514596128911	+	.	gene_id "ENSRNOG00000012802"; transcript_id "ENSRNOG00000012802_tx_76"; exon_id "16_50589593_50589787_+"; exonnum "11"; txlen "11471";
16	ENSEMBL114_rn	exon	50589593	50589787	1.02912426225035	+	.	gene_id "ENSRNOG00000012802"; transcript_id "ENSRNOG00000012802_tx_77"; exon_id "16_50589593_50589787_+"; exonnum "10"; txlen "11192";
16	ENSEMBL114_rn	exon	50589593	50589787	0.955309940990587	+	.	gene_id "ENSRNOG00000012802"; transcript_id "ENSRNOG00000012802_tx_79"; exon_id "16_50589593_50589787_+"; exonnum "9"; txlen "10895";
16	ENSEMBL114_rn	exon	50589593	50589787	0.92540765563579	+	.	gene_id "ENSRNOG00000012802"; transcript_id "ENSRNOG00000012802_tx_80"; exon_id "16_50589593_50589787_+"; exonnum "12"; txlen "11321";
16	ENSEMBL114_rn	exon	50589593	50589787	0.92196500741922	+	.	gene_id "ENSRNOG00000012802"; transcript_id "ENSRNOG00000012802_tx_81"; exon_id "16_50589593_50589787_+"; exonnum "8"; txlen "10534";
16	ENSEMBL114_rn	exon	50589593	50589787	0.843702387488003	+	.	gene_id "ENSRNOG00000012802"; transcript_id "ENSRNOG00000012802_tx_82"; exon_id "16_50589593_50589787_+"; exonnum "11"; txlen "11042";
16	ENSEMBL114_rn	exon	50589593	50589787	0.819841063551363	+	.	gene_id "ENSRNOG00000012802"; transcript_id "ENSRNOG00000012802_tx_83"; exon_id "16_50589593_50589787_+"; exonnum "12"; txlen "11339";
16	ENSEMBL114_rn	exon	50589593	50589787	0.272349481504554	+	.	gene_id "ENSRNOG00000012802"; transcript_id "ENSRNOG00000012802_tx_84"; exon_id "16_50589593_50589787_+"; exonnum "13"; txlen "11419";
16	ENSEMBL114_rn	exon	50589593	50589787	0.272349481504554	+	.	gene_id "ENSRNOG00000012802"; transcript_id "ENSRNOG00000012802_tx_85"; exon_id "16_50589593_50589787_+"; exonnum "13"; txlen "11422";
16	ensembl	exon	50590867	50591067	0	+	.	gene_id "ENSRNOG00000012802"; gene_version "8"; transcript_id "ENSRNOT00000168106"; transcript_version "1"; exon_number "8"; gene_name "Tenm3"; gene_source "ensembl"; gene_biotype "protein_coding"; transcript_name "Tenm3-207"; transcript_source "ensembl"; transcript_biotype "protein_coding"; exon_id "ENSRNOE00000308551"; exon_version "1";
16	ensembl	CDS	50590867	50591067	0	+	2	gene_id "ENSRNOG00000012802"; gene_version "8"; transcript_id "ENSRNOT00000168106"; transcript_version "1"; exon_number "8"; gene_name "Tenm3"; gene_source "ensembl"; gene_biotype "protein_coding"; transcript_name "Tenm3-207"; transcript_source "ensembl"; transcript_biotype "protein_coding"; protein_id "ENSRNOP00000112352"; protein_version "1";
16	ensembl	exon	50590867	50591067	0	+	.	gene_id "ENSRNOG00000012802"; gene_version "8"; transcript_id "ENSRNOT00000017624"; transcript_version "8"; exon_number "10"; gene_name "Tenm3"; gene_source "ensembl"; gene_biotype "protein_coding"; transcript_name "Tenm3-201"; transcript_source "ensembl"; transcript_biotype "protein_coding"; exon_id "ENSRNOE00000308551"; exon_version "1";
16	ensembl	CDS	50590867	50591067	0	+	2	gene_id "ENSRNOG00000012802"; gene_version "8"; transcript_id "ENSRNOT00000017624"; transcript_version "8"; exon_number "10"; gene_name "Tenm3"; gene_source "ensembl"; gene_biotype "protein_coding"; transcript_name "Tenm3-201"; transcript_source "ensembl"; transcript_biotype "protein_coding"; protein_id "ENSRNOP00000017625"; protein_version "7";
16	ensembl	exon	50590867	50591067	0	+	.	gene_id "ENSRNOG00000012802"; gene_version "8"; transcript_id "ENSRNOT00000137496"; transcript_version "1"; exon_number "11"; gene_name "Tenm3"; gene_source "ensembl"; gene_biotype "protein_coding"; transcript_name "Tenm3-204"; transcript_source "ensembl"; transcript_biotype "protein_coding"; exon_id "ENSRNOE00000308551"; exon_version "1";
16	ensembl	CDS	50590867	50591067	0	+	2	gene_id "ENSRNOG00000012802"; gene_version "8"; transcript_id "ENSRNOT00000137496"; transcript_version "1"; exon_number "11"; gene_name "Tenm3"; gene_source "ensembl"; gene_biotype "protein_coding"; transcript_name "Tenm3-204"; transcript_source "ensembl"; transcript_biotype "protein_coding"; protein_id "ENSRNOP00000109669"; protein_version "1";
16	ensembl	exon	50590867	50591067	0	+	.	gene_id "ENSRNOG00000012802"; gene_version "8"; transcript_id "ENSRNOT00000140066"; transcript_version "1"; exon_number "12"; gene_name "Tenm3"; gene_source "ensembl"; gene_biotype "protein_coding"; transcript_name "Tenm3-205"; transcript_source "ensembl"; transcript_biotype "protein_coding"; exon_id "ENSRNOE00000308551"; exon_version "1"; tag "Ensembl_canonical";
16	ensembl	CDS	50590867	50591067	0	+	2	gene_id "ENSRNOG00000012802"; gene_version "8"; transcript_id "ENSRNOT00000140066"; transcript_version "1"; exon_number "12"; gene_name "Tenm3"; gene_source "ensembl"; gene_biotype "protein_coding"; transcript_name "Tenm3-205"; transcript_source "ensembl"; transcript_biotype "protein_coding"; protein_id "ENSRNOP00000111639"; protein_version "1"; tag "Ensembl_canonical";
16	ensembl	exon	50590867	50591067	0	+	.	gene_id "ENSRNOG00000012802"; gene_version "8"; transcript_id "ENSRNOT00000105413"; transcript_version "2"; exon_number "12"; gene_name "Tenm3"; gene_source "ensembl"; gene_biotype "protein_coding"; transcript_name "Tenm3-203"; transcript_source "ensembl"; transcript_biotype "protein_coding"; exon_id "ENSRNOE00000308551"; exon_version "1";
16	ensembl	CDS	50590867	50591067	0	+	2	gene_id "ENSRNOG00000012802"; gene_version "8"; transcript_id "ENSRNOT00000105413"; transcript_version "2"; exon_number "12"; gene_name "Tenm3"; gene_source "ensembl"; gene_biotype "protein_coding"; transcript_name "Tenm3-203"; transcript_source "ensembl"; transcript_biotype "protein_coding"; protein_id "ENSRNOP00000091422"; protein_version "1";
16	ensembl	exon	50590867	50591067	0	+	.	gene_id "ENSRNOG00000012802"; gene_version "8"; transcript_id "ENSRNOT00000094358"; transcript_version "2"; exon_number "13"; gene_name "Tenm3"; gene_source "ensembl"; gene_biotype "protein_coding"; transcript_name "Tenm3-202"; transcript_source "ensembl"; transcript_biotype "protein_coding"; exon_id "ENSRNOE00000308551"; exon_version "1";
16	ensembl	CDS	50590867	50591067	0	+	2	gene_id "ENSRNOG00000012802"; gene_version "8"; transcript_id "ENSRNOT00000094358"; transcript_version "2"; exon_number "13"; gene_name "Tenm3"; gene_source "ensembl"; gene_biotype "protein_coding"; transcript_name "Tenm3-202"; transcript_source "ensembl"; transcript_biotype "protein_coding"; protein_id "ENSRNOP00000076753"; protein_version "1";
16	ensembl	exon	50590867	50591067	0	+	.	gene_id "ENSRNOG00000012802"; gene_version "8"; transcript_id "ENSRNOT00000160963"; transcript_version "1"; exon_number "11"; gene_name "Tenm3"; gene_source "ensembl"; gene_biotype "protein_coding"; transcript_name "Tenm3-206"; transcript_source "ensembl"; transcript_biotype "protein_coding"; exon_id "ENSRNOE00000308551"; exon_version "1";
16	ensembl	CDS	50590867	50591067	0	+	2	gene_id "ENSRNOG00000012802"; gene_version "8"; transcript_id "ENSRNOT00000160963"; transcript_version "1"; exon_number "11"; gene_name "Tenm3"; gene_source "ensembl"; gene_biotype "protein_coding"; transcript_name "Tenm3-206"; transcript_source "ensembl"; transcript_biotype "protein_coding"; protein_id "ENSRNOP00000111017"; protein_version "1";
16	ENSEMBL114_rn	exon	50590867	50591067	13.8893041929833	+	.	gene_id "ENSRNOG00000012802"; transcript_id "ENSRNOG00000012802_tx_19"; exon_id "16_50590867_50591067_+"; exonnum "9"; txlen "10633";
16	ENSEMBL114_rn	exon	50590867	50591067	11.9304961807134	+	.	gene_id "ENSRNOG00000012802"; transcript_id "ENSRNOG00000012802_tx_20"; exon_id "16_50590867_50591067_+"; exonnum "9"; txlen "10612";
16	ENSEMBL114_rn	exon	50590867	50591067	11.1948245778565	+	.	gene_id "ENSRNOG00000012802"; transcript_id "ENSRNOG00000012802_tx_21"; exon_id "16_50590867_50591067_+"; exonnum "12"; txlen "11064";
16	ENSEMBL114_rn	exon	50590867	50591067	10.672280680965	+	.	gene_id "ENSRNOG00000012802"; transcript_id "ENSRNOG00000012802_tx_22"; exon_id "16_50590867_50591067_+"; exonnum "13"; txlen "11322";
16	ENSEMBL114_rn	exon	50590867	50591067	10.4034549438713	+	.	gene_id "ENSRNOG00000012802"; transcript_id "ENSRNOG00000012802_tx_23"; exon_id "16_50590867_50591067_+"; exonnum "11"; txlen "11129";
16	ENSEMBL114_rn	exon	50590867	50591067	9.3190417208416	+	.	gene_id "ENSRNOG00000012802"; transcript_id "ENSRNOG00000012802_tx_24"; exon_id "16_50590867_50591067_+"; exonnum "11"; txlen "11394";
16	ENSEMBL114_rn	exon	50590867	50591067	9.27359271093853	+	.	gene_id "ENSRNOG00000012802"; transcript_id "ENSRNOG00000012802_tx_25"; exon_id "16_50590867_50591067_+"; exonnum "10"; txlen "11115";
16	ENSEMBL114_rn	exon	50590867	50591067	8.90745837863293	+	.	gene_id "ENSRNOG00000012802"; transcript_id "ENSRNOG00000012802_tx_26"; exon_id "16_50590867_50591067_+"; exonnum "12"; txlen "11043";
16	ENSEMBL114_rn	exon	50590867	50591067	8.68581823353198	+	.	gene_id "ENSRNOG00000012802"; transcript_id "ENSRNOG00000012802_tx_27"; exon_id "16_50590867_50591067_+"; exonnum "10"; txlen "10850";
16	ENSEMBL114_rn	exon	50590867	50591067	7.91391981050099	+	.	gene_id "ENSRNOG00000012802"; transcript_id "ENSRNOG00000012802_tx_28"; exon_id "16_50590867_50591067_+"; exonnum "11"; txlen "11373";
16	ENSEMBL114_rn	exon	50590867	50591067	6.55564906670578	+	.	gene_id "ENSRNOG00000012802"; transcript_id "ENSRNOG00000012802_tx_30"; exon_id "16_50590867_50591067_+"; exonnum "9"; txlen "10615";
16	ENSEMBL114_rn	exon	50590867	50591067	6.35236613800842	+	.	gene_id "ENSRNOG00000012802"; transcript_id "ENSRNOG00000012802_tx_31"; exon_id "16_50590867_50591067_+"; exonnum "9"; txlen "10489";
16	ENSEMBL114_rn	exon	50590867	50591067	6.07763989762506	+	.	gene_id "ENSRNOG00000012802"; transcript_id "ENSRNOG00000012802_tx_32"; exon_id "16_50590867_50591067_+"; exonnum "9"; txlen "10594";
16	ENSEMBL114_rn	exon	50590867	50591067	5.99743912959845	+	.	gene_id "ENSRNOG00000012802"; transcript_id "ENSRNOG00000012802_tx_33"; exon_id "16_50590867_50591067_+"; exonnum "12"; txlen "11067";
16	ENSEMBL114_rn	exon	50590867	50591067	5.91737496425788	+	.	gene_id "ENSRNOG00000012802"; transcript_id "ENSRNOG00000012802_tx_34"; exon_id "16_50590867_50591067_+"; exonnum "11"; txlen "11150";
16	ENSEMBL114_rn	exon	50590867	50591067	5.78353603402711	+	.	gene_id "ENSRNOG00000012802"; transcript_id "ENSRNOG00000012802_tx_35"; exon_id "16_50590867_50591067_+"; exonnum "9"; txlen "10588";
16	ENSEMBL114_rn	exon	50590867	50591067	5.56312065691883	+	.	gene_id "ENSRNOG00000012802"; transcript_id "ENSRNOG00000012802_tx_36"; exon_id "16_50590867_50591067_+"; exonnum "10"; txlen "11094";
16	ENSEMBL114_rn	exon	50590867	50591067	5.50028163303974	+	.	gene_id "ENSRNOG00000012802"; transcript_id "ENSRNOG00000012802_tx_37"; exon_id "16_50590867_50591067_+"; exonnum "9"; txlen "10633";
16	ENSEMBL114_rn	exon	50590867	50591067	5.23043557695099	+	.	gene_id "ENSRNOG00000012802"; transcript_id "ENSRNOG00000012802_tx_38"; exon_id "16_50590867_50591067_+"; exonnum "13"; txlen "11325";
16	ENSEMBL114_rn	exon	50590867	50591067	4.96162642508324	+	.	gene_id "ENSRNOG00000012802"; transcript_id "ENSRNOG00000012802_tx_40"; exon_id "16_50590867_50591067_+"; exonnum "9"; txlen "10510";
16	ENSEMBL114_rn	exon	50590867	50591067	4.95720477097803	+	.	gene_id "ENSRNOG00000012802"; transcript_id "ENSRNOG00000012802_tx_41"; exon_id "16_50590867_50591067_+"; exonnum "11"; txlen "11177";
16	ENSEMBL114_rn	exon	50590867	50591067	4.84894207993293	+	.	gene_id "ENSRNOG00000012802"; transcript_id "ENSRNOG00000012802_tx_42"; exon_id "16_50590867_50591067_+"; exonnum "10"; txlen "10898";
16	ENSEMBL114_rn	exon	50590867	50591067	4.76160595677968	+	.	gene_id "ENSRNOG00000012802"; transcript_id "ENSRNOG00000012802_tx_43"; exon_id "16_50590867_50591067_+"; exonnum "9"; txlen "10567";
16	ENSEMBL114_rn	exon	50590867	50591067	4.75495782809752	+	.	gene_id "ENSRNOG00000012802"; transcript_id "ENSRNOG00000012802_tx_44"; exon_id "16_50590867_50591067_+"; exonnum "9"; txlen "10537";
16	ENSEMBL114_rn	exon	50590867	50591067	4.4633533241247	+	.	gene_id "ENSRNOG00000012802"; transcript_id "ENSRNOG00000012802_tx_45"; exon_id "16_50590867_50591067_+"; exonnum "9"; txlen "10516";
16	ENSEMBL114_rn	exon	50590867	50591067	4.26809249461913	+	.	gene_id "ENSRNOG00000012802"; transcript_id "ENSRNOG00000012802_tx_47"; exon_id "16_50590867_50591067_+"; exonnum "10"; txlen "10871";
16	ENSEMBL114_rn	exon	50590867	50591067	4.18634107889579	+	.	gene_id "ENSRNOG00000012802"; transcript_id "ENSRNOG00000012802_tx_48"; exon_id "16_50590867_50591067_+"; exonnum "11"; txlen "11156";
16	ENSEMBL114_rn	exon	50590867	50591067	4.08979562242773	+	.	gene_id "ENSRNOG00000012802"; transcript_id "ENSRNOG00000012802_tx_49"; exon_id "16_50590867_50591067_+"; exonnum "12"; txlen "11046";
16	ENSEMBL114_rn	exon	50590867	50591067	3.97034748816083	+	.	gene_id "ENSRNOG00000012802"; transcript_id "ENSRNOG00000012802_tx_50"; exon_id "16_50590867_50591067_+"; exonnum "9"; txlen "10547";
16	ENSEMBL114_rn	exon	50590867	50591067	3.93350041594816	+	.	gene_id "ENSRNOG00000012802"; transcript_id "ENSRNOG00000012802_tx_51"; exon_id "16_50590867_50591067_+"; exonnum "9"; txlen "10574";
16	ENSEMBL114_rn	exon	50590867	50591067	3.87103697552503	+	.	gene_id "ENSRNOG00000012802"; transcript_id "ENSRNOG00000012802_tx_52"; exon_id "16_50590867_50591067_+"; exonnum "11"; txlen "11168";
16	ENSEMBL114_rn	exon	50590867	50591067	3.81364554402439	+	.	gene_id "ENSRNOG00000012802"; transcript_id "ENSRNOG00000012802_tx_53"; exon_id "16_50590867_50591067_+"; exonnum "9"; txlen "10553";
16	ENSEMBL114_rn	exon	50590867	50591067	3.72251307273619	+	.	gene_id "ENSRNOG00000012802"; transcript_id "ENSRNOG00000012802_tx_54"; exon_id "16_50590867_50591067_+"; exonnum "9"; txlen "10612";
16	ENSEMBL114_rn	exon	50590867	50591067	3.29232445569456	+	.	gene_id "ENSRNOG00000012802"; transcript_id "ENSRNOG00000012802_tx_55"; exon_id "16_50590867_50591067_+"; exonnum "9"; txlen "10592";
16	ENSEMBL114_rn	exon	50590867	50591067	3.24506722011677	+	.	gene_id "ENSRNOG00000012802"; transcript_id "ENSRNOG00000012802_tx_56"; exon_id "16_50590867_50591067_+"; exonnum "11"; txlen "11195";
16	ENSEMBL114_rn	exon	50590867	50591067	3.14402433532066	+	.	gene_id "ENSRNOG00000012802"; transcript_id "ENSRNOG00000012802_tx_57"; exon_id "16_50590867_50591067_+"; exonnum "10"; txlen "10877";
16	ENSEMBL114_rn	exon	50590867	50591067	2.8299501124108	+	.	gene_id "ENSRNOG00000012802"; transcript_id "ENSRNOG00000012802_tx_58"; exon_id "16_50590867_50591067_+"; exonnum "9"; txlen "10526";
16	ENSEMBL114_rn	exon	50590867	50591067	2.74697068402527	+	.	gene_id "ENSRNOG00000012802"; transcript_id "ENSRNOG00000012802_tx_60"; exon_id "16_50590867_50591067_+"; exonnum "9"; txlen "10636";
16	ENSEMBL114_rn	exon	50590867	50591067	2.72612231379755	+	.	gene_id "ENSRNOG00000012802"; transcript_id "ENSRNOG00000012802_tx_61"; exon_id "16_50590867_50591067_+"; exonnum "10"; txlen "10889";
16	ENSEMBL114_rn	exon	50590867	50591067	2.40737022929886	+	.	gene_id "ENSRNOG00000012802"; transcript_id "ENSRNOG00000012802_tx_62"; exon_id "16_50590867_50591067_+"; exonnum "9"; txlen "10555";
16	ENSEMBL114_rn	exon	50590867	50591067	2.34757458863407	+	.	gene_id "ENSRNOG00000012802"; transcript_id "ENSRNOG00000012802_tx_63"; exon_id "16_50590867_50591067_+"; exonnum "9"; txlen "10595";
16	ENSEMBL114_rn	exon	50590867	50591067	2.24805411759459	+	.	gene_id "ENSRNOG00000012802"; transcript_id "ENSRNOG00000012802_tx_64"; exon_id "16_50590867_50591067_+"; exonnum "9"; txlen "10571";
16	ENSEMBL114_rn	exon	50590867	50591067	1.86532270915905	+	.	gene_id "ENSRNOG00000012802"; transcript_id "ENSRNOG00000012802_tx_65"; exon_id "16_50590867_50591067_+"; exonnum "11"; txlen "11147";
16	ENSEMBL114_rn	exon	50590867	50591067	1.40491682588836	+	.	gene_id "ENSRNOG00000012802"; transcript_id "ENSRNOG00000012802_tx_67"; exon_id "16_50590867_50591067_+"; exonnum "11"; txlen "11174";
16	ENSEMBL114_rn	exon	50590867	50591067	1.33726389257742	+	.	gene_id "ENSRNOG00000012802"; transcript_id "ENSRNOG00000012802_tx_68"; exon_id "16_50590867_50591067_+"; exonnum "10"; txlen "10916";
16	ENSEMBL114_rn	exon	50590867	50591067	1.28157862100392	+	.	gene_id "ENSRNOG00000012802"; transcript_id "ENSRNOG00000012802_tx_69"; exon_id "16_50590867_50591067_+"; exonnum "9"; txlen "10558";
16	ENSEMBL114_rn	exon	50590867	50591067	1.17012520136286	+	.	gene_id "ENSRNOG00000012802"; transcript_id "ENSRNOG00000012802_tx_72"; exon_id "16_50590867_50591067_+"; exonnum "11"; txlen "11198";
16	ENSEMBL114_rn	exon	50590867	50591067	1.12768902398756	+	.	gene_id "ENSRNOG00000012802"; transcript_id "ENSRNOG00000012802_tx_75"; exon_id "16_50590867_50591067_+"; exonnum "9"; txlen "10615";
16	ENSEMBL114_rn	exon	50590867	50591067	1.03514596128911	+	.	gene_id "ENSRNOG00000012802"; transcript_id "ENSRNOG00000012802_tx_76"; exon_id "16_50590867_50591067_+"; exonnum "12"; txlen "11471";
16	ENSEMBL114_rn	exon	50590867	50591067	1.02912426225035	+	.	gene_id "ENSRNOG00000012802"; transcript_id "ENSRNOG00000012802_tx_77"; exon_id "16_50590867_50591067_+"; exonnum "11"; txlen "11192";
16	ENSEMBL114_rn	exon	50590867	50591067	0.955309940990587	+	.	gene_id "ENSRNOG00000012802"; transcript_id "ENSRNOG00000012802_tx_79"; exon_id "16_50590867_50591067_+"; exonnum "10"; txlen "10895";
16	ENSEMBL114_rn	exon	50590867	50591067	0.92540765563579	+	.	gene_id "ENSRNOG00000012802"; transcript_id "ENSRNOG00000012802_tx_80"; exon_id "16_50590867_50591067_+"; exonnum "13"; txlen "11321";
16	ENSEMBL114_rn	exon	50590867	50591067	0.92196500741922	+	.	gene_id "ENSRNOG00000012802"; transcript_id "ENSRNOG00000012802_tx_81"; exon_id "16_50590867_50591067_+"; exonnum "9"; txlen "10534";
16	ENSEMBL114_rn	exon	50590867	50591067	0.843702387488003	+	.	gene_id "ENSRNOG00000012802"; transcript_id "ENSRNOG00000012802_tx_82"; exon_id "16_50590867_50591067_+"; exonnum "12"; txlen "11042";
16	ENSEMBL114_rn	exon	50590867	50591067	0.819841063551363	+	.	gene_id "ENSRNOG00000012802"; transcript_id "ENSRNOG00000012802_tx_83"; exon_id "16_50590867_50591067_+"; exonnum "13"; txlen "11339";
16	ENSEMBL114_rn	exon	50590867	50591067	0.272349481504554	+	.	gene_id "ENSRNOG00000012802"; transcript_id "ENSRNOG00000012802_tx_84"; exon_id "16_50590867_50591067_+"; exonnum "14"; txlen "11419";
16	ENSEMBL114_rn	exon	50590867	50591067	0.272349481504554	+	.	gene_id "ENSRNOG00000012802"; transcript_id "ENSRNOG00000012802_tx_85"; exon_id "16_50590867_50591067_+"; exonnum "14"; txlen "11422";
16	ensembl	exon	50596750	50596935	0	+	.	gene_id "ENSRNOG00000012802"; gene_version "8"; transcript_id "ENSRNOT00000168106"; transcript_version "1"; exon_number "9"; gene_name "Tenm3"; gene_source "ensembl"; gene_biotype "protein_coding"; transcript_name "Tenm3-207"; transcript_source "ensembl"; transcript_biotype "protein_coding"; exon_id "ENSRNOE00000298088"; exon_version "1";
16	ensembl	CDS	50596750	50596935	0	+	2	gene_id "ENSRNOG00000012802"; gene_version "8"; transcript_id "ENSRNOT00000168106"; transcript_version "1"; exon_number "9"; gene_name "Tenm3"; gene_source "ensembl"; gene_biotype "protein_coding"; transcript_name "Tenm3-207"; transcript_source "ensembl"; transcript_biotype "protein_coding"; protein_id "ENSRNOP00000112352"; protein_version "1";
16	ensembl	exon	50596750	50596935	0	+	.	gene_id "ENSRNOG00000012802"; gene_version "8"; transcript_id "ENSRNOT00000017624"; transcript_version "8"; exon_number "11"; gene_name "Tenm3"; gene_source "ensembl"; gene_biotype "protein_coding"; transcript_name "Tenm3-201"; transcript_source "ensembl"; transcript_biotype "protein_coding"; exon_id "ENSRNOE00000298088"; exon_version "1";
16	ensembl	CDS	50596750	50596935	0	+	2	gene_id "ENSRNOG00000012802"; gene_version "8"; transcript_id "ENSRNOT00000017624"; transcript_version "8"; exon_number "11"; gene_name "Tenm3"; gene_source "ensembl"; gene_biotype "protein_coding"; transcript_name "Tenm3-201"; transcript_source "ensembl"; transcript_biotype "protein_coding"; protein_id "ENSRNOP00000017625"; protein_version "7";
16	ensembl	exon	50596750	50596935	0	+	.	gene_id "ENSRNOG00000012802"; gene_version "8"; transcript_id "ENSRNOT00000137496"; transcript_version "1"; exon_number "12"; gene_name "Tenm3"; gene_source "ensembl"; gene_biotype "protein_coding"; transcript_name "Tenm3-204"; transcript_source "ensembl"; transcript_biotype "protein_coding"; exon_id "ENSRNOE00000298088"; exon_version "1";
16	ensembl	CDS	50596750	50596935	0	+	2	gene_id "ENSRNOG00000012802"; gene_version "8"; transcript_id "ENSRNOT00000137496"; transcript_version "1"; exon_number "12"; gene_name "Tenm3"; gene_source "ensembl"; gene_biotype "protein_coding"; transcript_name "Tenm3-204"; transcript_source "ensembl"; transcript_biotype "protein_coding"; protein_id "ENSRNOP00000109669"; protein_version "1";
16	ensembl	exon	50596750	50596935	0	+	.	gene_id "ENSRNOG00000012802"; gene_version "8"; transcript_id "ENSRNOT00000140066"; transcript_version "1"; exon_number "13"; gene_name "Tenm3"; gene_source "ensembl"; gene_biotype "protein_coding"; transcript_name "Tenm3-205"; transcript_source "ensembl"; transcript_biotype "protein_coding"; exon_id "ENSRNOE00000298088"; exon_version "1"; tag "Ensembl_canonical";
16	ensembl	CDS	50596750	50596935	0	+	2	gene_id "ENSRNOG00000012802"; gene_version "8"; transcript_id "ENSRNOT00000140066"; transcript_version "1"; exon_number "13"; gene_name "Tenm3"; gene_source "ensembl"; gene_biotype "protein_coding"; transcript_name "Tenm3-205"; transcript_source "ensembl"; transcript_biotype "protein_coding"; protein_id "ENSRNOP00000111639"; protein_version "1"; tag "Ensembl_canonical";
16	ensembl	exon	50596750	50596935	0	+	.	gene_id "ENSRNOG00000012802"; gene_version "8"; transcript_id "ENSRNOT00000105413"; transcript_version "2"; exon_number "13"; gene_name "Tenm3"; gene_source "ensembl"; gene_biotype "protein_coding"; transcript_name "Tenm3-203"; transcript_source "ensembl"; transcript_biotype "protein_coding"; exon_id "ENSRNOE00000298088"; exon_version "1";
16	ensembl	CDS	50596750	50596935	0	+	2	gene_id "ENSRNOG00000012802"; gene_version "8"; transcript_id "ENSRNOT00000105413"; transcript_version "2"; exon_number "13"; gene_name "Tenm3"; gene_source "ensembl"; gene_biotype "protein_coding"; transcript_name "Tenm3-203"; transcript_source "ensembl"; transcript_biotype "protein_coding"; protein_id "ENSRNOP00000091422"; protein_version "1";
16	ensembl	exon	50596750	50596935	0	+	.	gene_id "ENSRNOG00000012802"; gene_version "8"; transcript_id "ENSRNOT00000094358"; transcript_version "2"; exon_number "14"; gene_name "Tenm3"; gene_source "ensembl"; gene_biotype "protein_coding"; transcript_name "Tenm3-202"; transcript_source "ensembl"; transcript_biotype "protein_coding"; exon_id "ENSRNOE00000298088"; exon_version "1";
16	ensembl	CDS	50596750	50596935	0	+	2	gene_id "ENSRNOG00000012802"; gene_version "8"; transcript_id "ENSRNOT00000094358"; transcript_version "2"; exon_number "14"; gene_name "Tenm3"; gene_source "ensembl"; gene_biotype "protein_coding"; transcript_name "Tenm3-202"; transcript_source "ensembl"; transcript_biotype "protein_coding"; protein_id "ENSRNOP00000076753"; protein_version "1";
16	ensembl	exon	50596750	50596935	0	+	.	gene_id "ENSRNOG00000012802"; gene_version "8"; transcript_id "ENSRNOT00000160963"; transcript_version "1"; exon_number "12"; gene_name "Tenm3"; gene_source "ensembl"; gene_biotype "protein_coding"; transcript_name "Tenm3-206"; transcript_source "ensembl"; transcript_biotype "protein_coding"; exon_id "ENSRNOE00000298088"; exon_version "1";
16	ensembl	CDS	50596750	50596935	0	+	2	gene_id "ENSRNOG00000012802"; gene_version "8"; transcript_id "ENSRNOT00000160963"; transcript_version "1"; exon_number "12"; gene_name "Tenm3"; gene_source "ensembl"; gene_biotype "protein_coding"; transcript_name "Tenm3-206"; transcript_source "ensembl"; transcript_biotype "protein_coding"; protein_id "ENSRNOP00000111017"; protein_version "1";
16	ENSEMBL114_rn	exon	50596750	50596935	13.8893041929833	+	.	gene_id "ENSRNOG00000012802"; transcript_id "ENSRNOG00000012802_tx_19"; exon_id "16_50596750_50596935_+"; exonnum "10"; txlen "10633";
16	ENSEMBL114_rn	exon	50596750	50596935	11.9304961807134	+	.	gene_id "ENSRNOG00000012802"; transcript_id "ENSRNOG00000012802_tx_20"; exon_id "16_50596750_50596935_+"; exonnum "10"; txlen "10612";
16	ENSEMBL114_rn	exon	50596750	50596935	11.1948245778565	+	.	gene_id "ENSRNOG00000012802"; transcript_id "ENSRNOG00000012802_tx_21"; exon_id "16_50596750_50596935_+"; exonnum "13"; txlen "11064";
16	ENSEMBL114_rn	exon	50596750	50596935	10.672280680965	+	.	gene_id "ENSRNOG00000012802"; transcript_id "ENSRNOG00000012802_tx_22"; exon_id "16_50596750_50596935_+"; exonnum "14"; txlen "11322";
16	ENSEMBL114_rn	exon	50596750	50596935	10.4034549438713	+	.	gene_id "ENSRNOG00000012802"; transcript_id "ENSRNOG00000012802_tx_23"; exon_id "16_50596750_50596935_+"; exonnum "12"; txlen "11129";
16	ENSEMBL114_rn	exon	50596750	50596935	9.3190417208416	+	.	gene_id "ENSRNOG00000012802"; transcript_id "ENSRNOG00000012802_tx_24"; exon_id "16_50596750_50596935_+"; exonnum "12"; txlen "11394";
16	ENSEMBL114_rn	exon	50596750	50596935	9.27359271093853	+	.	gene_id "ENSRNOG00000012802"; transcript_id "ENSRNOG00000012802_tx_25"; exon_id "16_50596750_50596935_+"; exonnum "11"; txlen "11115";
16	ENSEMBL114_rn	exon	50596750	50596935	8.90745837863293	+	.	gene_id "ENSRNOG00000012802"; transcript_id "ENSRNOG00000012802_tx_26"; exon_id "16_50596750_50596935_+"; exonnum "13"; txlen "11043";
16	ENSEMBL114_rn	exon	50596750	50596935	8.68581823353198	+	.	gene_id "ENSRNOG00000012802"; transcript_id "ENSRNOG00000012802_tx_27"; exon_id "16_50596750_50596935_+"; exonnum "11"; txlen "10850";
16	ENSEMBL114_rn	exon	50596750	50596935	7.91391981050099	+	.	gene_id "ENSRNOG00000012802"; transcript_id "ENSRNOG00000012802_tx_28"; exon_id "16_50596750_50596935_+"; exonnum "12"; txlen "11373";
16	ENSEMBL114_rn	exon	50596750	50596935	6.55564906670578	+	.	gene_id "ENSRNOG00000012802"; transcript_id "ENSRNOG00000012802_tx_30"; exon_id "16_50596750_50596935_+"; exonnum "10"; txlen "10615";
16	ENSEMBL114_rn	exon	50596750	50596935	6.35236613800842	+	.	gene_id "ENSRNOG00000012802"; transcript_id "ENSRNOG00000012802_tx_31"; exon_id "16_50596750_50596935_+"; exonnum "10"; txlen "10489";
16	ENSEMBL114_rn	exon	50596750	50596935	6.07763989762506	+	.	gene_id "ENSRNOG00000012802"; transcript_id "ENSRNOG00000012802_tx_32"; exon_id "16_50596750_50596935_+"; exonnum "10"; txlen "10594";
16	ENSEMBL114_rn	exon	50596750	50596935	5.99743912959845	+	.	gene_id "ENSRNOG00000012802"; transcript_id "ENSRNOG00000012802_tx_33"; exon_id "16_50596750_50596935_+"; exonnum "13"; txlen "11067";
16	ENSEMBL114_rn	exon	50596750	50596935	5.91737496425788	+	.	gene_id "ENSRNOG00000012802"; transcript_id "ENSRNOG00000012802_tx_34"; exon_id "16_50596750_50596935_+"; exonnum "12"; txlen "11150";
16	ENSEMBL114_rn	exon	50596750	50596935	5.78353603402711	+	.	gene_id "ENSRNOG00000012802"; transcript_id "ENSRNOG00000012802_tx_35"; exon_id "16_50596750_50596935_+"; exonnum "10"; txlen "10588";
16	ENSEMBL114_rn	exon	50596750	50596935	5.56312065691883	+	.	gene_id "ENSRNOG00000012802"; transcript_id "ENSRNOG00000012802_tx_36"; exon_id "16_50596750_50596935_+"; exonnum "11"; txlen "11094";
16	ENSEMBL114_rn	exon	50596750	50596935	5.50028163303974	+	.	gene_id "ENSRNOG00000012802"; transcript_id "ENSRNOG00000012802_tx_37"; exon_id "16_50596750_50596935_+"; exonnum "10"; txlen "10633";
16	ENSEMBL114_rn	exon	50596750	50596935	5.23043557695099	+	.	gene_id "ENSRNOG00000012802"; transcript_id "ENSRNOG00000012802_tx_38"; exon_id "16_50596750_50596935_+"; exonnum "14"; txlen "11325";
16	ENSEMBL114_rn	exon	50596750	50596935	4.96162642508324	+	.	gene_id "ENSRNOG00000012802"; transcript_id "ENSRNOG00000012802_tx_40"; exon_id "16_50596750_50596935_+"; exonnum "10"; txlen "10510";
16	ENSEMBL114_rn	exon	50596750	50596935	4.95720477097803	+	.	gene_id "ENSRNOG00000012802"; transcript_id "ENSRNOG00000012802_tx_41"; exon_id "16_50596750_50596935_+"; exonnum "12"; txlen "11177";
16	ENSEMBL114_rn	exon	50596750	50596935	4.84894207993293	+	.	gene_id "ENSRNOG00000012802"; transcript_id "ENSRNOG00000012802_tx_42"; exon_id "16_50596750_50596935_+"; exonnum "11"; txlen "10898";
16	ENSEMBL114_rn	exon	50596750	50596935	4.76160595677968	+	.	gene_id "ENSRNOG00000012802"; transcript_id "ENSRNOG00000012802_tx_43"; exon_id "16_50596750_50596935_+"; exonnum "10"; txlen "10567";
16	ENSEMBL114_rn	exon	50596750	50596935	4.75495782809752	+	.	gene_id "ENSRNOG00000012802"; transcript_id "ENSRNOG00000012802_tx_44"; exon_id "16_50596750_50596935_+"; exonnum "10"; txlen "10537";
16	ENSEMBL114_rn	exon	50596750	50596935	4.4633533241247	+	.	gene_id "ENSRNOG00000012802"; transcript_id "ENSRNOG00000012802_tx_45"; exon_id "16_50596750_50596935_+"; exonnum "10"; txlen "10516";
16	ENSEMBL114_rn	exon	50596750	50596935	4.26809249461913	+	.	gene_id "ENSRNOG00000012802"; transcript_id "ENSRNOG00000012802_tx_47"; exon_id "16_50596750_50596935_+"; exonnum "11"; txlen "10871";
16	ENSEMBL114_rn	exon	50596750	50596935	4.18634107889579	+	.	gene_id "ENSRNOG00000012802"; transcript_id "ENSRNOG00000012802_tx_48"; exon_id "16_50596750_50596935_+"; exonnum "12"; txlen "11156";
16	ENSEMBL114_rn	exon	50596750	50596935	4.08979562242773	+	.	gene_id "ENSRNOG00000012802"; transcript_id "ENSRNOG00000012802_tx_49"; exon_id "16_50596750_50596935_+"; exonnum "13"; txlen "11046";
16	ENSEMBL114_rn	exon	50596750	50596935	3.97034748816083	+	.	gene_id "ENSRNOG00000012802"; transcript_id "ENSRNOG00000012802_tx_50"; exon_id "16_50596750_50596935_+"; exonnum "10"; txlen "10547";
16	ENSEMBL114_rn	exon	50596750	50596935	3.93350041594816	+	.	gene_id "ENSRNOG00000012802"; transcript_id "ENSRNOG00000012802_tx_51"; exon_id "16_50596750_50596935_+"; exonnum "10"; txlen "10574";
16	ENSEMBL114_rn	exon	50596750	50596935	3.87103697552503	+	.	gene_id "ENSRNOG00000012802"; transcript_id "ENSRNOG00000012802_tx_52"; exon_id "16_50596750_50596935_+"; exonnum "12"; txlen "11168";
16	ENSEMBL114_rn	exon	50596750	50596935	3.81364554402439	+	.	gene_id "ENSRNOG00000012802"; transcript_id "ENSRNOG00000012802_tx_53"; exon_id "16_50596750_50596935_+"; exonnum "10"; txlen "10553";
16	ENSEMBL114_rn	exon	50596750	50596935	3.72251307273619	+	.	gene_id "ENSRNOG00000012802"; transcript_id "ENSRNOG00000012802_tx_54"; exon_id "16_50596750_50596935_+"; exonnum "10"; txlen "10612";
16	ENSEMBL114_rn	exon	50596750	50596935	3.29232445569456	+	.	gene_id "ENSRNOG00000012802"; transcript_id "ENSRNOG00000012802_tx_55"; exon_id "16_50596750_50596935_+"; exonnum "10"; txlen "10592";
16	ENSEMBL114_rn	exon	50596750	50596935	3.24506722011677	+	.	gene_id "ENSRNOG00000012802"; transcript_id "ENSRNOG00000012802_tx_56"; exon_id "16_50596750_50596935_+"; exonnum "12"; txlen "11195";
16	ENSEMBL114_rn	exon	50596750	50596935	3.14402433532066	+	.	gene_id "ENSRNOG00000012802"; transcript_id "ENSRNOG00000012802_tx_57"; exon_id "16_50596750_50596935_+"; exonnum "11"; txlen "10877";
16	ENSEMBL114_rn	exon	50596750	50596935	2.8299501124108	+	.	gene_id "ENSRNOG00000012802"; transcript_id "ENSRNOG00000012802_tx_58"; exon_id "16_50596750_50596935_+"; exonnum "10"; txlen "10526";
16	ENSEMBL114_rn	exon	50596750	50596935	2.74697068402527	+	.	gene_id "ENSRNOG00000012802"; transcript_id "ENSRNOG00000012802_tx_60"; exon_id "16_50596750_50596935_+"; exonnum "10"; txlen "10636";
16	ENSEMBL114_rn	exon	50596750	50596935	2.72612231379755	+	.	gene_id "ENSRNOG00000012802"; transcript_id "ENSRNOG00000012802_tx_61"; exon_id "16_50596750_50596935_+"; exonnum "11"; txlen "10889";
16	ENSEMBL114_rn	exon	50596750	50596935	2.40737022929886	+	.	gene_id "ENSRNOG00000012802"; transcript_id "ENSRNOG00000012802_tx_62"; exon_id "16_50596750_50596935_+"; exonnum "10"; txlen "10555";
16	ENSEMBL114_rn	exon	50596750	50596935	2.34757458863407	+	.	gene_id "ENSRNOG00000012802"; transcript_id "ENSRNOG00000012802_tx_63"; exon_id "16_50596750_50596935_+"; exonnum "10"; txlen "10595";
16	ENSEMBL114_rn	exon	50596750	50596935	2.24805411759459	+	.	gene_id "ENSRNOG00000012802"; transcript_id "ENSRNOG00000012802_tx_64"; exon_id "16_50596750_50596935_+"; exonnum "10"; txlen "10571";
16	ENSEMBL114_rn	exon	50596750	50596935	1.86532270915905	+	.	gene_id "ENSRNOG00000012802"; transcript_id "ENSRNOG00000012802_tx_65"; exon_id "16_50596750_50596935_+"; exonnum "12"; txlen "11147";
16	ENSEMBL114_rn	exon	50596750	50596935	1.40491682588836	+	.	gene_id "ENSRNOG00000012802"; transcript_id "ENSRNOG00000012802_tx_67"; exon_id "16_50596750_50596935_+"; exonnum "12"; txlen "11174";
16	ENSEMBL114_rn	exon	50596750	50596935	1.33726389257742	+	.	gene_id "ENSRNOG00000012802"; transcript_id "ENSRNOG00000012802_tx_68"; exon_id "16_50596750_50596935_+"; exonnum "11"; txlen "10916";
16	ENSEMBL114_rn	exon	50596750	50596935	1.28157862100392	+	.	gene_id "ENSRNOG00000012802"; transcript_id "ENSRNOG00000012802_tx_69"; exon_id "16_50596750_50596935_+"; exonnum "10"; txlen "10558";
16	ENSEMBL114_rn	exon	50596750	50596935	1.17012520136286	+	.	gene_id "ENSRNOG00000012802"; transcript_id "ENSRNOG00000012802_tx_72"; exon_id "16_50596750_50596935_+"; exonnum "12"; txlen "11198";
16	ENSEMBL114_rn	exon	50596750	50596935	1.12768902398756	+	.	gene_id "ENSRNOG00000012802"; transcript_id "ENSRNOG00000012802_tx_75"; exon_id "16_50596750_50596935_+"; exonnum "10"; txlen "10615";
16	ENSEMBL114_rn	exon	50596750	50596935	1.03514596128911	+	.	gene_id "ENSRNOG00000012802"; transcript_id "ENSRNOG00000012802_tx_76"; exon_id "16_50596750_50596935_+"; exonnum "13"; txlen "11471";
16	ENSEMBL114_rn	exon	50596750	50596935	1.02912426225035	+	.	gene_id "ENSRNOG00000012802"; transcript_id "ENSRNOG00000012802_tx_77"; exon_id "16_50596750_50596935_+"; exonnum "12"; txlen "11192";
16	ENSEMBL114_rn	exon	50596750	50596935	0.955309940990587	+	.	gene_id "ENSRNOG00000012802"; transcript_id "ENSRNOG00000012802_tx_79"; exon_id "16_50596750_50596935_+"; exonnum "11"; txlen "10895";
16	ENSEMBL114_rn	exon	50596750	50596935	0.92540765563579	+	.	gene_id "ENSRNOG00000012802"; transcript_id "ENSRNOG00000012802_tx_80"; exon_id "16_50596750_50596935_+"; exonnum "14"; txlen "11321";
16	ENSEMBL114_rn	exon	50596750	50596935	0.92196500741922	+	.	gene_id "ENSRNOG00000012802"; transcript_id "ENSRNOG00000012802_tx_81"; exon_id "16_50596750_50596935_+"; exonnum "10"; txlen "10534";
16	ENSEMBL114_rn	exon	50596750	50596935	0.843702387488003	+	.	gene_id "ENSRNOG00000012802"; transcript_id "ENSRNOG00000012802_tx_82"; exon_id "16_50596750_50596935_+"; exonnum "13"; txlen "11042";
16	ENSEMBL114_rn	exon	50596750	50596935	0.819841063551363	+	.	gene_id "ENSRNOG00000012802"; transcript_id "ENSRNOG00000012802_tx_83"; exon_id "16_50596750_50596935_+"; exonnum "14"; txlen "11339";
16	ENSEMBL114_rn	exon	50596750	50596935	0.272349481504554	+	.	gene_id "ENSRNOG00000012802"; transcript_id "ENSRNOG00000012802_tx_84"; exon_id "16_50596750_50596935_+"; exonnum "15"; txlen "11419";
16	ENSEMBL114_rn	exon	50596750	50596935	0.272349481504554	+	.	gene_id "ENSRNOG00000012802"; transcript_id "ENSRNOG00000012802_tx_85"; exon_id "16_50596750_50596935_+"; exonnum "15"; txlen "11422";
16	ensembl	exon	50620666	50620692	0	+	.	gene_id "ENSRNOG00000012802"; gene_version "8"; transcript_id "ENSRNOT00000140066"; transcript_version "1"; exon_number "14"; gene_name "Tenm3"; gene_source "ensembl"; gene_biotype "protein_coding"; transcript_name "Tenm3-205"; transcript_source "ensembl"; transcript_biotype "protein_coding"; exon_id "ENSRNOE00000280083"; exon_version "1"; tag "Ensembl_canonical";
16	ensembl	CDS	50620666	50620692	0	+	2	gene_id "ENSRNOG00000012802"; gene_version "8"; transcript_id "ENSRNOT00000140066"; transcript_version "1"; exon_number "14"; gene_name "Tenm3"; gene_source "ensembl"; gene_biotype "protein_coding"; transcript_name "Tenm3-205"; transcript_source "ensembl"; transcript_biotype "protein_coding"; protein_id "ENSRNOP00000111639"; protein_version "1"; tag "Ensembl_canonical";
16	ensembl	exon	50620666	50620692	0	+	.	gene_id "ENSRNOG00000012802"; gene_version "8"; transcript_id "ENSRNOT00000105413"; transcript_version "2"; exon_number "14"; gene_name "Tenm3"; gene_source "ensembl"; gene_biotype "protein_coding"; transcript_name "Tenm3-203"; transcript_source "ensembl"; transcript_biotype "protein_coding"; exon_id "ENSRNOE00000280083"; exon_version "1";
16	ensembl	CDS	50620666	50620692	0	+	2	gene_id "ENSRNOG00000012802"; gene_version "8"; transcript_id "ENSRNOT00000105413"; transcript_version "2"; exon_number "14"; gene_name "Tenm3"; gene_source "ensembl"; gene_biotype "protein_coding"; transcript_name "Tenm3-203"; transcript_source "ensembl"; transcript_biotype "protein_coding"; protein_id "ENSRNOP00000091422"; protein_version "1";
16	ensembl	exon	50620666	50620692	0	+	.	gene_id "ENSRNOG00000012802"; gene_version "8"; transcript_id "ENSRNOT00000160963"; transcript_version "1"; exon_number "13"; gene_name "Tenm3"; gene_source "ensembl"; gene_biotype "protein_coding"; transcript_name "Tenm3-206"; transcript_source "ensembl"; transcript_biotype "protein_coding"; exon_id "ENSRNOE00000280083"; exon_version "1";
16	ensembl	CDS	50620666	50620692	0	+	2	gene_id "ENSRNOG00000012802"; gene_version "8"; transcript_id "ENSRNOT00000160963"; transcript_version "1"; exon_number "13"; gene_name "Tenm3"; gene_source "ensembl"; gene_biotype "protein_coding"; transcript_name "Tenm3-206"; transcript_source "ensembl"; transcript_biotype "protein_coding"; protein_id "ENSRNOP00000111017"; protein_version "1";
16	ENSEMBL114_rn	exon	50620666	50620692	13.8893041929833	+	.	gene_id "ENSRNOG00000012802"; transcript_id "ENSRNOG00000012802_tx_19"; exon_id "16_50620666_50620692_+"; exonnum "11"; txlen "10633";
16	ENSEMBL114_rn	exon	50620666	50620692	11.9304961807134	+	.	gene_id "ENSRNOG00000012802"; transcript_id "ENSRNOG00000012802_tx_20"; exon_id "16_50620666_50620692_+"; exonnum "11"; txlen "10612";
16	ENSEMBL114_rn	exon	50620666	50620692	11.1948245778565	+	.	gene_id "ENSRNOG00000012802"; transcript_id "ENSRNOG00000012802_tx_21"; exon_id "16_50620666_50620692_+"; exonnum "14"; txlen "11064";
16	ENSEMBL114_rn	exon	50620666	50620692	10.672280680965	+	.	gene_id "ENSRNOG00000012802"; transcript_id "ENSRNOG00000012802_tx_22"; exon_id "16_50620666_50620692_+"; exonnum "15"; txlen "11322";
16	ENSEMBL114_rn	exon	50620666	50620692	9.3190417208416	+	.	gene_id "ENSRNOG00000012802"; transcript_id "ENSRNOG00000012802_tx_24"; exon_id "16_50620666_50620692_+"; exonnum "13"; txlen "11394";
16	ENSEMBL114_rn	exon	50620666	50620692	9.27359271093853	+	.	gene_id "ENSRNOG00000012802"; transcript_id "ENSRNOG00000012802_tx_25"; exon_id "16_50620666_50620692_+"; exonnum "12"; txlen "11115";
16	ENSEMBL114_rn	exon	50620666	50620692	8.90745837863293	+	.	gene_id "ENSRNOG00000012802"; transcript_id "ENSRNOG00000012802_tx_26"; exon_id "16_50620666_50620692_+"; exonnum "14"; txlen "11043";
16	ENSEMBL114_rn	exon	50620666	50620692	7.91391981050099	+	.	gene_id "ENSRNOG00000012802"; transcript_id "ENSRNOG00000012802_tx_28"; exon_id "16_50620666_50620692_+"; exonnum "13"; txlen "11373";
16	ENSEMBL114_rn	exon	50620666	50620692	6.55564906670578	+	.	gene_id "ENSRNOG00000012802"; transcript_id "ENSRNOG00000012802_tx_30"; exon_id "16_50620666_50620692_+"; exonnum "11"; txlen "10615";
16	ENSEMBL114_rn	exon	50620666	50620692	6.07763989762506	+	.	gene_id "ENSRNOG00000012802"; transcript_id "ENSRNOG00000012802_tx_32"; exon_id "16_50620666_50620692_+"; exonnum "11"; txlen "10594";
16	ENSEMBL114_rn	exon	50620666	50620692	5.99743912959845	+	.	gene_id "ENSRNOG00000012802"; transcript_id "ENSRNOG00000012802_tx_33"; exon_id "16_50620666_50620692_+"; exonnum "14"; txlen "11067";
16	ENSEMBL114_rn	exon	50620666	50620692	5.56312065691883	+	.	gene_id "ENSRNOG00000012802"; transcript_id "ENSRNOG00000012802_tx_36"; exon_id "16_50620666_50620692_+"; exonnum "12"; txlen "11094";
16	ENSEMBL114_rn	exon	50620666	50620692	5.50028163303974	+	.	gene_id "ENSRNOG00000012802"; transcript_id "ENSRNOG00000012802_tx_37"; exon_id "16_50620666_50620692_+"; exonnum "11"; txlen "10633";
16	ENSEMBL114_rn	exon	50620666	50620692	5.23043557695099	+	.	gene_id "ENSRNOG00000012802"; transcript_id "ENSRNOG00000012802_tx_38"; exon_id "16_50620666_50620692_+"; exonnum "15"; txlen "11325";
16	ENSEMBL114_rn	exon	50620666	50620692	4.95720477097803	+	.	gene_id "ENSRNOG00000012802"; transcript_id "ENSRNOG00000012802_tx_41"; exon_id "16_50620666_50620692_+"; exonnum "13"; txlen "11177";
16	ENSEMBL114_rn	exon	50620666	50620692	4.84894207993293	+	.	gene_id "ENSRNOG00000012802"; transcript_id "ENSRNOG00000012802_tx_42"; exon_id "16_50620666_50620692_+"; exonnum "12"; txlen "10898";
16	ENSEMBL114_rn	exon	50620666	50620692	4.75495782809752	+	.	gene_id "ENSRNOG00000012802"; transcript_id "ENSRNOG00000012802_tx_44"; exon_id "16_50620666_50620692_+"; exonnum "11"; txlen "10537";
16	ENSEMBL114_rn	exon	50620666	50620692	4.4633533241247	+	.	gene_id "ENSRNOG00000012802"; transcript_id "ENSRNOG00000012802_tx_45"; exon_id "16_50620666_50620692_+"; exonnum "11"; txlen "10516";
16	ENSEMBL114_rn	exon	50620666	50620692	4.18634107889579	+	.	gene_id "ENSRNOG00000012802"; transcript_id "ENSRNOG00000012802_tx_48"; exon_id "16_50620666_50620692_+"; exonnum "13"; txlen "11156";
16	ENSEMBL114_rn	exon	50620666	50620692	4.08979562242773	+	.	gene_id "ENSRNOG00000012802"; transcript_id "ENSRNOG00000012802_tx_49"; exon_id "16_50620666_50620692_+"; exonnum "14"; txlen "11046";
16	ENSEMBL114_rn	exon	50620666	50620692	3.93350041594816	+	.	gene_id "ENSRNOG00000012802"; transcript_id "ENSRNOG00000012802_tx_51"; exon_id "16_50620666_50620692_+"; exonnum "11"; txlen "10574";
16	ENSEMBL114_rn	exon	50620666	50620692	3.87103697552503	+	.	gene_id "ENSRNOG00000012802"; transcript_id "ENSRNOG00000012802_tx_52"; exon_id "16_50620666_50620692_+"; exonnum "13"; txlen "11168";
16	ENSEMBL114_rn	exon	50620666	50620692	3.81364554402439	+	.	gene_id "ENSRNOG00000012802"; transcript_id "ENSRNOG00000012802_tx_53"; exon_id "16_50620666_50620692_+"; exonnum "11"; txlen "10553";
16	ENSEMBL114_rn	exon	50620666	50620692	3.72251307273619	+	.	gene_id "ENSRNOG00000012802"; transcript_id "ENSRNOG00000012802_tx_54"; exon_id "16_50620666_50620692_+"; exonnum "11"; txlen "10612";
16	ENSEMBL114_rn	exon	50620666	50620692	3.29232445569456	+	.	gene_id "ENSRNOG00000012802"; transcript_id "ENSRNOG00000012802_tx_55"; exon_id "16_50620666_50620692_+"; exonnum "11"; txlen "10592";
16	ENSEMBL114_rn	exon	50620666	50620692	3.24506722011677	+	.	gene_id "ENSRNOG00000012802"; transcript_id "ENSRNOG00000012802_tx_56"; exon_id "16_50620666_50620692_+"; exonnum "13"; txlen "11195";
16	ENSEMBL114_rn	exon	50620666	50620692	3.14402433532066	+	.	gene_id "ENSRNOG00000012802"; transcript_id "ENSRNOG00000012802_tx_57"; exon_id "16_50620666_50620692_+"; exonnum "12"; txlen "10877";
16	ENSEMBL114_rn	exon	50620666	50620692	2.74697068402527	+	.	gene_id "ENSRNOG00000012802"; transcript_id "ENSRNOG00000012802_tx_60"; exon_id "16_50620666_50620692_+"; exonnum "11"; txlen "10636";
16	ENSEMBL114_rn	exon	50620666	50620692	2.72612231379755	+	.	gene_id "ENSRNOG00000012802"; transcript_id "ENSRNOG00000012802_tx_61"; exon_id "16_50620666_50620692_+"; exonnum "12"; txlen "10889";
16	ENSEMBL114_rn	exon	50620666	50620692	2.40737022929886	+	.	gene_id "ENSRNOG00000012802"; transcript_id "ENSRNOG00000012802_tx_62"; exon_id "16_50620666_50620692_+"; exonnum "11"; txlen "10555";
16	ENSEMBL114_rn	exon	50620666	50620692	2.34757458863407	+	.	gene_id "ENSRNOG00000012802"; transcript_id "ENSRNOG00000012802_tx_63"; exon_id "16_50620666_50620692_+"; exonnum "11"; txlen "10595";
16	ENSEMBL114_rn	exon	50620666	50620692	2.24805411759459	+	.	gene_id "ENSRNOG00000012802"; transcript_id "ENSRNOG00000012802_tx_64"; exon_id "16_50620666_50620692_+"; exonnum "11"; txlen "10571";
16	ENSEMBL114_rn	exon	50620666	50620692	1.86532270915905	+	.	gene_id "ENSRNOG00000012802"; transcript_id "ENSRNOG00000012802_tx_65"; exon_id "16_50620666_50620692_+"; exonnum "13"; txlen "11147";
16	ENSEMBL114_rn	exon	50620666	50620692	1.40491682588836	+	.	gene_id "ENSRNOG00000012802"; transcript_id "ENSRNOG00000012802_tx_67"; exon_id "16_50620666_50620692_+"; exonnum "13"; txlen "11174";
16	ENSEMBL114_rn	exon	50620666	50620692	1.33726389257742	+	.	gene_id "ENSRNOG00000012802"; transcript_id "ENSRNOG00000012802_tx_68"; exon_id "16_50620666_50620692_+"; exonnum "12"; txlen "10916";
16	ENSEMBL114_rn	exon	50620666	50620692	1.28157862100392	+	.	gene_id "ENSRNOG00000012802"; transcript_id "ENSRNOG00000012802_tx_69"; exon_id "16_50620666_50620692_+"; exonnum "11"; txlen "10558";
16	ENSEMBL114_rn	exon	50620666	50620692	1.17012520136286	+	.	gene_id "ENSRNOG00000012802"; transcript_id "ENSRNOG00000012802_tx_72"; exon_id "16_50620666_50620692_+"; exonnum "13"; txlen "11198";
16	ENSEMBL114_rn	exon	50620666	50620692	1.12768902398756	+	.	gene_id "ENSRNOG00000012802"; transcript_id "ENSRNOG00000012802_tx_75"; exon_id "16_50620666_50620692_+"; exonnum "11"; txlen "10615";
16	ENSEMBL114_rn	exon	50620666	50620692	0.955309940990587	+	.	gene_id "ENSRNOG00000012802"; transcript_id "ENSRNOG00000012802_tx_79"; exon_id "16_50620666_50620692_+"; exonnum "12"; txlen "10895";
16	ENSEMBL114_rn	exon	50620666	50620692	0.92540765563579	+	.	gene_id "ENSRNOG00000012802"; transcript_id "ENSRNOG00000012802_tx_80"; exon_id "16_50620666_50620692_+"; exonnum "15"; txlen "11321";
16	ENSEMBL114_rn	exon	50620666	50620692	0.92196500741922	+	.	gene_id "ENSRNOG00000012802"; transcript_id "ENSRNOG00000012802_tx_81"; exon_id "16_50620666_50620692_+"; exonnum "11"; txlen "10534";
16	ENSEMBL114_rn	exon	50620666	50620692	0.843702387488003	+	.	gene_id "ENSRNOG00000012802"; transcript_id "ENSRNOG00000012802_tx_82"; exon_id "16_50620666_50620692_+"; exonnum "14"; txlen "11042";
16	ENSEMBL114_rn	exon	50620666	50620692	0.819841063551363	+	.	gene_id "ENSRNOG00000012802"; transcript_id "ENSRNOG00000012802_tx_83"; exon_id "16_50620666_50620692_+"; exonnum "15"; txlen "11339";
16	ENSEMBL114_rn	exon	50620666	50620692	0.272349481504554	+	.	gene_id "ENSRNOG00000012802"; transcript_id "ENSRNOG00000012802_tx_84"; exon_id "16_50620666_50620692_+"; exonnum "16"; txlen "11419";
16	ENSEMBL114_rn	exon	50620666	50620692	0.272349481504554	+	.	gene_id "ENSRNOG00000012802"; transcript_id "ENSRNOG00000012802_tx_85"; exon_id "16_50620666_50620692_+"; exonnum "16"; txlen "11422";
16	sraer114_mid	exon	50622225	50622245	13.8893041929833	+	.	gene_id "ENSRNOG00000012802"; transcript_id "ENSRNOG00000012802_tx_19"; exon_id "16_50622225_50622245_+"; exonnum "12"; txlen "10633";
16	sraer114_mid	exon	50622225	50622245	11.9304961807134	+	.	gene_id "ENSRNOG00000012802"; transcript_id "ENSRNOG00000012802_tx_20"; exon_id "16_50622225_50622245_+"; exonnum "12"; txlen "10612";
16	sraer114_mid	exon	50622225	50622245	9.3190417208416	+	.	gene_id "ENSRNOG00000012802"; transcript_id "ENSRNOG00000012802_tx_24"; exon_id "16_50622225_50622245_+"; exonnum "14"; txlen "11394";
16	sraer114_mid	exon	50622225	50622245	9.27359271093853	+	.	gene_id "ENSRNOG00000012802"; transcript_id "ENSRNOG00000012802_tx_25"; exon_id "16_50622225_50622245_+"; exonnum "13"; txlen "11115";
16	sraer114_mid	exon	50622225	50622245	7.91391981050099	+	.	gene_id "ENSRNOG00000012802"; transcript_id "ENSRNOG00000012802_tx_28"; exon_id "16_50622225_50622245_+"; exonnum "14"; txlen "11373";
16	sraer114_mid	exon	50622225	50622245	5.99743912959845	+	.	gene_id "ENSRNOG00000012802"; transcript_id "ENSRNOG00000012802_tx_33"; exon_id "16_50622225_50622245_+"; exonnum "15"; txlen "11067";
16	sraer114_mid	exon	50622225	50622245	5.56312065691883	+	.	gene_id "ENSRNOG00000012802"; transcript_id "ENSRNOG00000012802_tx_36"; exon_id "16_50622225_50622245_+"; exonnum "13"; txlen "11094";
16	sraer114_mid	exon	50622225	50622245	5.23043557695099	+	.	gene_id "ENSRNOG00000012802"; transcript_id "ENSRNOG00000012802_tx_38"; exon_id "16_50622225_50622245_+"; exonnum "16"; txlen "11325";
16	sraer114_mid	exon	50622225	50622245	4.08979562242773	+	.	gene_id "ENSRNOG00000012802"; transcript_id "ENSRNOG00000012802_tx_49"; exon_id "16_50622225_50622245_+"; exonnum "15"; txlen "11046";
16	sraer114_mid	exon	50622225	50622245	3.87103697552503	+	.	gene_id "ENSRNOG00000012802"; transcript_id "ENSRNOG00000012802_tx_52"; exon_id "16_50622225_50622245_+"; exonnum "14"; txlen "11168";
16	sraer114_mid	exon	50622225	50622245	2.74697068402527	+	.	gene_id "ENSRNOG00000012802"; transcript_id "ENSRNOG00000012802_tx_60"; exon_id "16_50622225_50622245_+"; exonnum "12"; txlen "10636";
16	sraer114_mid	exon	50622225	50622245	2.72612231379755	+	.	gene_id "ENSRNOG00000012802"; transcript_id "ENSRNOG00000012802_tx_61"; exon_id "16_50622225_50622245_+"; exonnum "13"; txlen "10889";
16	sraer114_mid	exon	50622225	50622245	2.34757458863407	+	.	gene_id "ENSRNOG00000012802"; transcript_id "ENSRNOG00000012802_tx_63"; exon_id "16_50622225_50622245_+"; exonnum "12"; txlen "10595";
16	sraer114_mid	exon	50622225	50622245	1.86532270915905	+	.	gene_id "ENSRNOG00000012802"; transcript_id "ENSRNOG00000012802_tx_65"; exon_id "16_50622225_50622245_+"; exonnum "14"; txlen "11147";
16	sraer114_mid	exon	50622225	50622245	1.28157862100392	+	.	gene_id "ENSRNOG00000012802"; transcript_id "ENSRNOG00000012802_tx_69"; exon_id "16_50622225_50622245_+"; exonnum "12"; txlen "10558";
16	sraer114_mid	exon	50622225	50622245	1.17012520136286	+	.	gene_id "ENSRNOG00000012802"; transcript_id "ENSRNOG00000012802_tx_72"; exon_id "16_50622225_50622245_+"; exonnum "14"; txlen "11198";
16	sraer114_mid	exon	50622225	50622245	1.12768902398756	+	.	gene_id "ENSRNOG00000012802"; transcript_id "ENSRNOG00000012802_tx_75"; exon_id "16_50622225_50622245_+"; exonnum "12"; txlen "10615";
16	sraer114_mid	exon	50622225	50622245	0.272349481504554	+	.	gene_id "ENSRNOG00000012802"; transcript_id "ENSRNOG00000012802_tx_85"; exon_id "16_50622225_50622245_+"; exonnum "17"; txlen "11422";
16	ensembl	exon	50622228	50622245	0	+	.	gene_id "ENSRNOG00000012802"; gene_version "8"; transcript_id "ENSRNOT00000140066"; transcript_version "1"; exon_number "15"; gene_name "Tenm3"; gene_source "ensembl"; gene_biotype "protein_coding"; transcript_name "Tenm3-205"; transcript_source "ensembl"; transcript_biotype "protein_coding"; exon_id "ENSRNOE00000684687"; exon_version "1"; tag "Ensembl_canonical";
16	ensembl	CDS	50622228	50622245	0	+	2	gene_id "ENSRNOG00000012802"; gene_version "8"; transcript_id "ENSRNOT00000140066"; transcript_version "1"; exon_number "15"; gene_name "Tenm3"; gene_source "ensembl"; gene_biotype "protein_coding"; transcript_name "Tenm3-205"; transcript_source "ensembl"; transcript_biotype "protein_coding"; protein_id "ENSRNOP00000111639"; protein_version "1"; tag "Ensembl_canonical";
16	ENSEMBL114_rn	exon	50622228	50622245	11.1948245778565	+	.	gene_id "ENSRNOG00000012802"; transcript_id "ENSRNOG00000012802_tx_21"; exon_id "16_50622228_50622245_+"; exonnum "15"; txlen "11064";
16	ENSEMBL114_rn	exon	50622228	50622245	10.672280680965	+	.	gene_id "ENSRNOG00000012802"; transcript_id "ENSRNOG00000012802_tx_22"; exon_id "16_50622228_50622245_+"; exonnum "16"; txlen "11322";
16	ENSEMBL114_rn	exon	50622228	50622245	8.90745837863293	+	.	gene_id "ENSRNOG00000012802"; transcript_id "ENSRNOG00000012802_tx_26"; exon_id "16_50622228_50622245_+"; exonnum "15"; txlen "11043";
16	ENSEMBL114_rn	exon	50622228	50622245	5.50028163303974	+	.	gene_id "ENSRNOG00000012802"; transcript_id "ENSRNOG00000012802_tx_37"; exon_id "16_50622228_50622245_+"; exonnum "12"; txlen "10633";
16	ENSEMBL114_rn	exon	50622228	50622245	3.72251307273619	+	.	gene_id "ENSRNOG00000012802"; transcript_id "ENSRNOG00000012802_tx_54"; exon_id "16_50622228_50622245_+"; exonnum "12"; txlen "10612";
16	ENSEMBL114_rn	exon	50622228	50622245	3.29232445569456	+	.	gene_id "ENSRNOG00000012802"; transcript_id "ENSRNOG00000012802_tx_55"; exon_id "16_50622228_50622245_+"; exonnum "12"; txlen "10592";
16	ENSEMBL114_rn	exon	50622228	50622245	3.24506722011677	+	.	gene_id "ENSRNOG00000012802"; transcript_id "ENSRNOG00000012802_tx_56"; exon_id "16_50622228_50622245_+"; exonnum "14"; txlen "11195";
16	ENSEMBL114_rn	exon	50622228	50622245	2.40737022929886	+	.	gene_id "ENSRNOG00000012802"; transcript_id "ENSRNOG00000012802_tx_62"; exon_id "16_50622228_50622245_+"; exonnum "12"; txlen "10555";
16	ENSEMBL114_rn	exon	50622228	50622245	2.24805411759459	+	.	gene_id "ENSRNOG00000012802"; transcript_id "ENSRNOG00000012802_tx_64"; exon_id "16_50622228_50622245_+"; exonnum "12"; txlen "10571";
16	ENSEMBL114_rn	exon	50622228	50622245	1.40491682588836	+	.	gene_id "ENSRNOG00000012802"; transcript_id "ENSRNOG00000012802_tx_67"; exon_id "16_50622228_50622245_+"; exonnum "14"; txlen "11174";
16	ENSEMBL114_rn	exon	50622228	50622245	1.33726389257742	+	.	gene_id "ENSRNOG00000012802"; transcript_id "ENSRNOG00000012802_tx_68"; exon_id "16_50622228_50622245_+"; exonnum "13"; txlen "10916";
16	ENSEMBL114_rn	exon	50622228	50622245	0.955309940990587	+	.	gene_id "ENSRNOG00000012802"; transcript_id "ENSRNOG00000012802_tx_79"; exon_id "16_50622228_50622245_+"; exonnum "13"; txlen "10895";
16	ENSEMBL114_rn	exon	50622228	50622245	0.92196500741922	+	.	gene_id "ENSRNOG00000012802"; transcript_id "ENSRNOG00000012802_tx_81"; exon_id "16_50622228_50622245_+"; exonnum "12"; txlen "10534";
16	ENSEMBL114_rn	exon	50622228	50622245	0.819841063551363	+	.	gene_id "ENSRNOG00000012802"; transcript_id "ENSRNOG00000012802_tx_83"; exon_id "16_50622228_50622245_+"; exonnum "16"; txlen "11339";
16	ENSEMBL114_rn	exon	50622228	50622245	0.272349481504554	+	.	gene_id "ENSRNOG00000012802"; transcript_id "ENSRNOG00000012802_tx_84"; exon_id "16_50622228_50622245_+"; exonnum "17"; txlen "11419";
16	ensembl	exon	50623144	50623290	0	+	.	gene_id "ENSRNOG00000012802"; gene_version "8"; transcript_id "ENSRNOT00000168106"; transcript_version "1"; exon_number "10"; gene_name "Tenm3"; gene_source "ensembl"; gene_biotype "protein_coding"; transcript_name "Tenm3-207"; transcript_source "ensembl"; transcript_biotype "protein_coding"; exon_id "ENSRNOE00000286469"; exon_version "1";
16	ensembl	CDS	50623144	50623290	0	+	2	gene_id "ENSRNOG00000012802"; gene_version "8"; transcript_id "ENSRNOT00000168106"; transcript_version "1"; exon_number "10"; gene_name "Tenm3"; gene_source "ensembl"; gene_biotype "protein_coding"; transcript_name "Tenm3-207"; transcript_source "ensembl"; transcript_biotype "protein_coding"; protein_id "ENSRNOP00000112352"; protein_version "1";
16	ensembl	exon	50623144	50623290	0	+	.	gene_id "ENSRNOG00000012802"; gene_version "8"; transcript_id "ENSRNOT00000017624"; transcript_version "8"; exon_number "12"; gene_name "Tenm3"; gene_source "ensembl"; gene_biotype "protein_coding"; transcript_name "Tenm3-201"; transcript_source "ensembl"; transcript_biotype "protein_coding"; exon_id "ENSRNOE00000286469"; exon_version "1";
16	ensembl	CDS	50623144	50623290	0	+	2	gene_id "ENSRNOG00000012802"; gene_version "8"; transcript_id "ENSRNOT00000017624"; transcript_version "8"; exon_number "12"; gene_name "Tenm3"; gene_source "ensembl"; gene_biotype "protein_coding"; transcript_name "Tenm3-201"; transcript_source "ensembl"; transcript_biotype "protein_coding"; protein_id "ENSRNOP00000017625"; protein_version "7";
16	ensembl	exon	50623144	50623290	0	+	.	gene_id "ENSRNOG00000012802"; gene_version "8"; transcript_id "ENSRNOT00000137496"; transcript_version "1"; exon_number "13"; gene_name "Tenm3"; gene_source "ensembl"; gene_biotype "protein_coding"; transcript_name "Tenm3-204"; transcript_source "ensembl"; transcript_biotype "protein_coding"; exon_id "ENSRNOE00000286469"; exon_version "1";
16	ensembl	CDS	50623144	50623290	0	+	2	gene_id "ENSRNOG00000012802"; gene_version "8"; transcript_id "ENSRNOT00000137496"; transcript_version "1"; exon_number "13"; gene_name "Tenm3"; gene_source "ensembl"; gene_biotype "protein_coding"; transcript_name "Tenm3-204"; transcript_source "ensembl"; transcript_biotype "protein_coding"; protein_id "ENSRNOP00000109669"; protein_version "1";
16	ensembl	exon	50623144	50623290	0	+	.	gene_id "ENSRNOG00000012802"; gene_version "8"; transcript_id "ENSRNOT00000140066"; transcript_version "1"; exon_number "16"; gene_name "Tenm3"; gene_source "ensembl"; gene_biotype "protein_coding"; transcript_name "Tenm3-205"; transcript_source "ensembl"; transcript_biotype "protein_coding"; exon_id "ENSRNOE00000286469"; exon_version "1"; tag "Ensembl_canonical";
16	ensembl	CDS	50623144	50623290	0	+	2	gene_id "ENSRNOG00000012802"; gene_version "8"; transcript_id "ENSRNOT00000140066"; transcript_version "1"; exon_number "16"; gene_name "Tenm3"; gene_source "ensembl"; gene_biotype "protein_coding"; transcript_name "Tenm3-205"; transcript_source "ensembl"; transcript_biotype "protein_coding"; protein_id "ENSRNOP00000111639"; protein_version "1"; tag "Ensembl_canonical";
16	ensembl	exon	50623144	50623290	0	+	.	gene_id "ENSRNOG00000012802"; gene_version "8"; transcript_id "ENSRNOT00000105413"; transcript_version "2"; exon_number "15"; gene_name "Tenm3"; gene_source "ensembl"; gene_biotype "protein_coding"; transcript_name "Tenm3-203"; transcript_source "ensembl"; transcript_biotype "protein_coding"; exon_id "ENSRNOE00000286469"; exon_version "1";
16	ensembl	CDS	50623144	50623290	0	+	2	gene_id "ENSRNOG00000012802"; gene_version "8"; transcript_id "ENSRNOT00000105413"; transcript_version "2"; exon_number "15"; gene_name "Tenm3"; gene_source "ensembl"; gene_biotype "protein_coding"; transcript_name "Tenm3-203"; transcript_source "ensembl"; transcript_biotype "protein_coding"; protein_id "ENSRNOP00000091422"; protein_version "1";
16	ensembl	exon	50623144	50623290	0	+	.	gene_id "ENSRNOG00000012802"; gene_version "8"; transcript_id "ENSRNOT00000094358"; transcript_version "2"; exon_number "15"; gene_name "Tenm3"; gene_source "ensembl"; gene_biotype "protein_coding"; transcript_name "Tenm3-202"; transcript_source "ensembl"; transcript_biotype "protein_coding"; exon_id "ENSRNOE00000286469"; exon_version "1";
16	ensembl	CDS	50623144	50623290	0	+	2	gene_id "ENSRNOG00000012802"; gene_version "8"; transcript_id "ENSRNOT00000094358"; transcript_version "2"; exon_number "15"; gene_name "Tenm3"; gene_source "ensembl"; gene_biotype "protein_coding"; transcript_name "Tenm3-202"; transcript_source "ensembl"; transcript_biotype "protein_coding"; protein_id "ENSRNOP00000076753"; protein_version "1";
16	ensembl	exon	50623144	50623290	0	+	.	gene_id "ENSRNOG00000012802"; gene_version "8"; transcript_id "ENSRNOT00000160963"; transcript_version "1"; exon_number "14"; gene_name "Tenm3"; gene_source "ensembl"; gene_biotype "protein_coding"; transcript_name "Tenm3-206"; transcript_source "ensembl"; transcript_biotype "protein_coding"; exon_id "ENSRNOE00000286469"; exon_version "1";
16	ensembl	CDS	50623144	50623290	0	+	2	gene_id "ENSRNOG00000012802"; gene_version "8"; transcript_id "ENSRNOT00000160963"; transcript_version "1"; exon_number "14"; gene_name "Tenm3"; gene_source "ensembl"; gene_biotype "protein_coding"; transcript_name "Tenm3-206"; transcript_source "ensembl"; transcript_biotype "protein_coding"; protein_id "ENSRNOP00000111017"; protein_version "1";
16	ENSEMBL114_rn	exon	50623144	50623290	13.8893041929833	+	.	gene_id "ENSRNOG00000012802"; transcript_id "ENSRNOG00000012802_tx_19"; exon_id "16_50623144_50623290_+"; exonnum "13"; txlen "10633";
16	ENSEMBL114_rn	exon	50623144	50623290	11.9304961807134	+	.	gene_id "ENSRNOG00000012802"; transcript_id "ENSRNOG00000012802_tx_20"; exon_id "16_50623144_50623290_+"; exonnum "13"; txlen "10612";
16	ENSEMBL114_rn	exon	50623144	50623290	11.1948245778565	+	.	gene_id "ENSRNOG00000012802"; transcript_id "ENSRNOG00000012802_tx_21"; exon_id "16_50623144_50623290_+"; exonnum "16"; txlen "11064";
16	ENSEMBL114_rn	exon	50623144	50623290	10.672280680965	+	.	gene_id "ENSRNOG00000012802"; transcript_id "ENSRNOG00000012802_tx_22"; exon_id "16_50623144_50623290_+"; exonnum "17"; txlen "11322";
16	ENSEMBL114_rn	exon	50623144	50623290	10.4034549438713	+	.	gene_id "ENSRNOG00000012802"; transcript_id "ENSRNOG00000012802_tx_23"; exon_id "16_50623144_50623290_+"; exonnum "13"; txlen "11129";
16	ENSEMBL114_rn	exon	50623144	50623290	9.3190417208416	+	.	gene_id "ENSRNOG00000012802"; transcript_id "ENSRNOG00000012802_tx_24"; exon_id "16_50623144_50623290_+"; exonnum "15"; txlen "11394";
16	ENSEMBL114_rn	exon	50623144	50623290	9.27359271093853	+	.	gene_id "ENSRNOG00000012802"; transcript_id "ENSRNOG00000012802_tx_25"; exon_id "16_50623144_50623290_+"; exonnum "14"; txlen "11115";
16	ENSEMBL114_rn	exon	50623144	50623290	8.90745837863293	+	.	gene_id "ENSRNOG00000012802"; transcript_id "ENSRNOG00000012802_tx_26"; exon_id "16_50623144_50623290_+"; exonnum "16"; txlen "11043";
16	ENSEMBL114_rn	exon	50623144	50623290	8.68581823353198	+	.	gene_id "ENSRNOG00000012802"; transcript_id "ENSRNOG00000012802_tx_27"; exon_id "16_50623144_50623290_+"; exonnum "12"; txlen "10850";
16	ENSEMBL114_rn	exon	50623144	50623290	7.91391981050099	+	.	gene_id "ENSRNOG00000012802"; transcript_id "ENSRNOG00000012802_tx_28"; exon_id "16_50623144_50623290_+"; exonnum "15"; txlen "11373";
16	ENSEMBL114_rn	exon	50623144	50623290	6.55564906670578	+	.	gene_id "ENSRNOG00000012802"; transcript_id "ENSRNOG00000012802_tx_30"; exon_id "16_50623144_50623290_+"; exonnum "12"; txlen "10615";
16	ENSEMBL114_rn	exon	50623144	50623290	6.35236613800842	+	.	gene_id "ENSRNOG00000012802"; transcript_id "ENSRNOG00000012802_tx_31"; exon_id "16_50623144_50623290_+"; exonnum "11"; txlen "10489";
16	ENSEMBL114_rn	exon	50623144	50623290	6.07763989762506	+	.	gene_id "ENSRNOG00000012802"; transcript_id "ENSRNOG00000012802_tx_32"; exon_id "16_50623144_50623290_+"; exonnum "12"; txlen "10594";
16	ENSEMBL114_rn	exon	50623144	50623290	5.99743912959845	+	.	gene_id "ENSRNOG00000012802"; transcript_id "ENSRNOG00000012802_tx_33"; exon_id "16_50623144_50623290_+"; exonnum "16"; txlen "11067";
16	ENSEMBL114_rn	exon	50623144	50623290	5.91737496425788	+	.	gene_id "ENSRNOG00000012802"; transcript_id "ENSRNOG00000012802_tx_34"; exon_id "16_50623144_50623290_+"; exonnum "13"; txlen "11150";
16	ENSEMBL114_rn	exon	50623144	50623290	5.78353603402711	+	.	gene_id "ENSRNOG00000012802"; transcript_id "ENSRNOG00000012802_tx_35"; exon_id "16_50623144_50623290_+"; exonnum "11"; txlen "10588";
16	ENSEMBL114_rn	exon	50623144	50623290	5.56312065691883	+	.	gene_id "ENSRNOG00000012802"; transcript_id "ENSRNOG00000012802_tx_36"; exon_id "16_50623144_50623290_+"; exonnum "14"; txlen "11094";
16	ENSEMBL114_rn	exon	50623144	50623290	5.50028163303974	+	.	gene_id "ENSRNOG00000012802"; transcript_id "ENSRNOG00000012802_tx_37"; exon_id "16_50623144_50623290_+"; exonnum "13"; txlen "10633";
16	ENSEMBL114_rn	exon	50623144	50623290	5.23043557695099	+	.	gene_id "ENSRNOG00000012802"; transcript_id "ENSRNOG00000012802_tx_38"; exon_id "16_50623144_50623290_+"; exonnum "17"; txlen "11325";
16	ENSEMBL114_rn	exon	50623144	50623290	4.96162642508324	+	.	gene_id "ENSRNOG00000012802"; transcript_id "ENSRNOG00000012802_tx_40"; exon_id "16_50623144_50623290_+"; exonnum "11"; txlen "10510";
16	ENSEMBL114_rn	exon	50623144	50623290	4.95720477097803	+	.	gene_id "ENSRNOG00000012802"; transcript_id "ENSRNOG00000012802_tx_41"; exon_id "16_50623144_50623290_+"; exonnum "14"; txlen "11177";
16	ENSEMBL114_rn	exon	50623144	50623290	4.84894207993293	+	.	gene_id "ENSRNOG00000012802"; transcript_id "ENSRNOG00000012802_tx_42"; exon_id "16_50623144_50623290_+"; exonnum "13"; txlen "10898";
16	ENSEMBL114_rn	exon	50623144	50623290	4.76160595677968	+	.	gene_id "ENSRNOG00000012802"; transcript_id "ENSRNOG00000012802_tx_43"; exon_id "16_50623144_50623290_+"; exonnum "11"; txlen "10567";
16	ENSEMBL114_rn	exon	50623144	50623290	4.75495782809752	+	.	gene_id "ENSRNOG00000012802"; transcript_id "ENSRNOG00000012802_tx_44"; exon_id "16_50623144_50623290_+"; exonnum "12"; txlen "10537";
16	ENSEMBL114_rn	exon	50623144	50623290	4.4633533241247	+	.	gene_id "ENSRNOG00000012802"; transcript_id "ENSRNOG00000012802_tx_45"; exon_id "16_50623144_50623290_+"; exonnum "12"; txlen "10516";
16	ENSEMBL114_rn	exon	50623144	50623290	4.26809249461913	+	.	gene_id "ENSRNOG00000012802"; transcript_id "ENSRNOG00000012802_tx_47"; exon_id "16_50623144_50623290_+"; exonnum "12"; txlen "10871";
16	ENSEMBL114_rn	exon	50623144	50623290	4.18634107889579	+	.	gene_id "ENSRNOG00000012802"; transcript_id "ENSRNOG00000012802_tx_48"; exon_id "16_50623144_50623290_+"; exonnum "14"; txlen "11156";
16	ENSEMBL114_rn	exon	50623144	50623290	4.08979562242773	+	.	gene_id "ENSRNOG00000012802"; transcript_id "ENSRNOG00000012802_tx_49"; exon_id "16_50623144_50623290_+"; exonnum "16"; txlen "11046";
16	ENSEMBL114_rn	exon	50623144	50623290	3.97034748816083	+	.	gene_id "ENSRNOG00000012802"; transcript_id "ENSRNOG00000012802_tx_50"; exon_id "16_50623144_50623290_+"; exonnum "11"; txlen "10547";
16	ENSEMBL114_rn	exon	50623144	50623290	3.93350041594816	+	.	gene_id "ENSRNOG00000012802"; transcript_id "ENSRNOG00000012802_tx_51"; exon_id "16_50623144_50623290_+"; exonnum "12"; txlen "10574";
16	ENSEMBL114_rn	exon	50623144	50623290	3.87103697552503	+	.	gene_id "ENSRNOG00000012802"; transcript_id "ENSRNOG00000012802_tx_52"; exon_id "16_50623144_50623290_+"; exonnum "15"; txlen "11168";
16	ENSEMBL114_rn	exon	50623144	50623290	3.81364554402439	+	.	gene_id "ENSRNOG00000012802"; transcript_id "ENSRNOG00000012802_tx_53"; exon_id "16_50623144_50623290_+"; exonnum "12"; txlen "10553";
16	ENSEMBL114_rn	exon	50623144	50623290	3.72251307273619	+	.	gene_id "ENSRNOG00000012802"; transcript_id "ENSRNOG00000012802_tx_54"; exon_id "16_50623144_50623290_+"; exonnum "13"; txlen "10612";
16	ENSEMBL114_rn	exon	50623144	50623290	3.29232445569456	+	.	gene_id "ENSRNOG00000012802"; transcript_id "ENSRNOG00000012802_tx_55"; exon_id "16_50623144_50623290_+"; exonnum "13"; txlen "10592";
16	ENSEMBL114_rn	exon	50623144	50623290	3.24506722011677	+	.	gene_id "ENSRNOG00000012802"; transcript_id "ENSRNOG00000012802_tx_56"; exon_id "16_50623144_50623290_+"; exonnum "15"; txlen "11195";
16	ENSEMBL114_rn	exon	50623144	50623290	3.14402433532066	+	.	gene_id "ENSRNOG00000012802"; transcript_id "ENSRNOG00000012802_tx_57"; exon_id "16_50623144_50623290_+"; exonnum "13"; txlen "10877";
16	ENSEMBL114_rn	exon	50623144	50623290	2.8299501124108	+	.	gene_id "ENSRNOG00000012802"; transcript_id "ENSRNOG00000012802_tx_58"; exon_id "16_50623144_50623290_+"; exonnum "11"; txlen "10526";
16	ENSEMBL114_rn	exon	50623144	50623290	2.74697068402527	+	.	gene_id "ENSRNOG00000012802"; transcript_id "ENSRNOG00000012802_tx_60"; exon_id "16_50623144_50623290_+"; exonnum "13"; txlen "10636";
16	ENSEMBL114_rn	exon	50623144	50623290	2.72612231379755	+	.	gene_id "ENSRNOG00000012802"; transcript_id "ENSRNOG00000012802_tx_61"; exon_id "16_50623144_50623290_+"; exonnum "14"; txlen "10889";
16	ENSEMBL114_rn	exon	50623144	50623290	2.40737022929886	+	.	gene_id "ENSRNOG00000012802"; transcript_id "ENSRNOG00000012802_tx_62"; exon_id "16_50623144_50623290_+"; exonnum "13"; txlen "10555";
16	ENSEMBL114_rn	exon	50623144	50623290	2.34757458863407	+	.	gene_id "ENSRNOG00000012802"; transcript_id "ENSRNOG00000012802_tx_63"; exon_id "16_50623144_50623290_+"; exonnum "13"; txlen "10595";
16	ENSEMBL114_rn	exon	50623144	50623290	2.24805411759459	+	.	gene_id "ENSRNOG00000012802"; transcript_id "ENSRNOG00000012802_tx_64"; exon_id "16_50623144_50623290_+"; exonnum "13"; txlen "10571";
16	ENSEMBL114_rn	exon	50623144	50623290	1.86532270915905	+	.	gene_id "ENSRNOG00000012802"; transcript_id "ENSRNOG00000012802_tx_65"; exon_id "16_50623144_50623290_+"; exonnum "15"; txlen "11147";
16	ENSEMBL114_rn	exon	50623144	50623290	1.40491682588836	+	.	gene_id "ENSRNOG00000012802"; transcript_id "ENSRNOG00000012802_tx_67"; exon_id "16_50623144_50623290_+"; exonnum "15"; txlen "11174";
16	ENSEMBL114_rn	exon	50623144	50623290	1.33726389257742	+	.	gene_id "ENSRNOG00000012802"; transcript_id "ENSRNOG00000012802_tx_68"; exon_id "16_50623144_50623290_+"; exonnum "14"; txlen "10916";
16	ENSEMBL114_rn	exon	50623144	50623290	1.28157862100392	+	.	gene_id "ENSRNOG00000012802"; transcript_id "ENSRNOG00000012802_tx_69"; exon_id "16_50623144_50623290_+"; exonnum "13"; txlen "10558";
16	ENSEMBL114_rn	exon	50623144	50623290	1.17012520136286	+	.	gene_id "ENSRNOG00000012802"; transcript_id "ENSRNOG00000012802_tx_72"; exon_id "16_50623144_50623290_+"; exonnum "15"; txlen "11198";
16	ENSEMBL114_rn	exon	50623144	50623290	1.12768902398756	+	.	gene_id "ENSRNOG00000012802"; transcript_id "ENSRNOG00000012802_tx_75"; exon_id "16_50623144_50623290_+"; exonnum "13"; txlen "10615";
16	ENSEMBL114_rn	exon	50623144	50623290	1.03514596128911	+	.	gene_id "ENSRNOG00000012802"; transcript_id "ENSRNOG00000012802_tx_76"; exon_id "16_50623144_50623290_+"; exonnum "14"; txlen "11471";
16	ENSEMBL114_rn	exon	50623144	50623290	1.02912426225035	+	.	gene_id "ENSRNOG00000012802"; transcript_id "ENSRNOG00000012802_tx_77"; exon_id "16_50623144_50623290_+"; exonnum "13"; txlen "11192";
16	ENSEMBL114_rn	exon	50623144	50623290	0.955309940990587	+	.	gene_id "ENSRNOG00000012802"; transcript_id "ENSRNOG00000012802_tx_79"; exon_id "16_50623144_50623290_+"; exonnum "14"; txlen "10895";
16	ENSEMBL114_rn	exon	50623144	50623290	0.92540765563579	+	.	gene_id "ENSRNOG00000012802"; transcript_id "ENSRNOG00000012802_tx_80"; exon_id "16_50623144_50623290_+"; exonnum "16"; txlen "11321";
16	ENSEMBL114_rn	exon	50623144	50623290	0.92196500741922	+	.	gene_id "ENSRNOG00000012802"; transcript_id "ENSRNOG00000012802_tx_81"; exon_id "16_50623144_50623290_+"; exonnum "13"; txlen "10534";
16	ENSEMBL114_rn	exon	50623144	50623290	0.843702387488003	+	.	gene_id "ENSRNOG00000012802"; transcript_id "ENSRNOG00000012802_tx_82"; exon_id "16_50623144_50623290_+"; exonnum "15"; txlen "11042";
16	ENSEMBL114_rn	exon	50623144	50623290	0.819841063551363	+	.	gene_id "ENSRNOG00000012802"; transcript_id "ENSRNOG00000012802_tx_83"; exon_id "16_50623144_50623290_+"; exonnum "17"; txlen "11339";
16	ENSEMBL114_rn	exon	50623144	50623290	0.272349481504554	+	.	gene_id "ENSRNOG00000012802"; transcript_id "ENSRNOG00000012802_tx_84"; exon_id "16_50623144_50623290_+"; exonnum "18"; txlen "11419";
16	ENSEMBL114_rn	exon	50623144	50623290	0.272349481504554	+	.	gene_id "ENSRNOG00000012802"; transcript_id "ENSRNOG00000012802_tx_85"; exon_id "16_50623144_50623290_+"; exonnum "18"; txlen "11422";
16	sraer114_es	exon	50631602	50631670	1.20078028370617	+	.	gene_id "ENSRNOG00000012802"; transcript_id "ENSRNOG00000012802_tx_70"; exon_id "16_50631602_50631670_+"; exonnum "1"; txlen "8579";
16	ensembl	exon	50631773	50631989	0	+	.	gene_id "ENSRNOG00000012802"; gene_version "8"; transcript_id "ENSRNOT00000168106"; transcript_version "1"; exon_number "11"; gene_name "Tenm3"; gene_source "ensembl"; gene_biotype "protein_coding"; transcript_name "Tenm3-207"; transcript_source "ensembl"; transcript_biotype "protein_coding"; exon_id "ENSRNOE00000305618"; exon_version "1";
16	ensembl	CDS	50631773	50631989	0	+	2	gene_id "ENSRNOG00000012802"; gene_version "8"; transcript_id "ENSRNOT00000168106"; transcript_version "1"; exon_number "11"; gene_name "Tenm3"; gene_source "ensembl"; gene_biotype "protein_coding"; transcript_name "Tenm3-207"; transcript_source "ensembl"; transcript_biotype "protein_coding"; protein_id "ENSRNOP00000112352"; protein_version "1";
16	ensembl	exon	50631773	50631989	0	+	.	gene_id "ENSRNOG00000012802"; gene_version "8"; transcript_id "ENSRNOT00000017624"; transcript_version "8"; exon_number "13"; gene_name "Tenm3"; gene_source "ensembl"; gene_biotype "protein_coding"; transcript_name "Tenm3-201"; transcript_source "ensembl"; transcript_biotype "protein_coding"; exon_id "ENSRNOE00000305618"; exon_version "1";
16	ensembl	CDS	50631773	50631989	0	+	2	gene_id "ENSRNOG00000012802"; gene_version "8"; transcript_id "ENSRNOT00000017624"; transcript_version "8"; exon_number "13"; gene_name "Tenm3"; gene_source "ensembl"; gene_biotype "protein_coding"; transcript_name "Tenm3-201"; transcript_source "ensembl"; transcript_biotype "protein_coding"; protein_id "ENSRNOP00000017625"; protein_version "7";
16	ensembl	exon	50631773	50631989	0	+	.	gene_id "ENSRNOG00000012802"; gene_version "8"; transcript_id "ENSRNOT00000137496"; transcript_version "1"; exon_number "14"; gene_name "Tenm3"; gene_source "ensembl"; gene_biotype "protein_coding"; transcript_name "Tenm3-204"; transcript_source "ensembl"; transcript_biotype "protein_coding"; exon_id "ENSRNOE00000305618"; exon_version "1";
16	ensembl	CDS	50631773	50631989	0	+	2	gene_id "ENSRNOG00000012802"; gene_version "8"; transcript_id "ENSRNOT00000137496"; transcript_version "1"; exon_number "14"; gene_name "Tenm3"; gene_source "ensembl"; gene_biotype "protein_coding"; transcript_name "Tenm3-204"; transcript_source "ensembl"; transcript_biotype "protein_coding"; protein_id "ENSRNOP00000109669"; protein_version "1";
16	ensembl	exon	50631773	50631989	0	+	.	gene_id "ENSRNOG00000012802"; gene_version "8"; transcript_id "ENSRNOT00000140066"; transcript_version "1"; exon_number "17"; gene_name "Tenm3"; gene_source "ensembl"; gene_biotype "protein_coding"; transcript_name "Tenm3-205"; transcript_source "ensembl"; transcript_biotype "protein_coding"; exon_id "ENSRNOE00000305618"; exon_version "1"; tag "Ensembl_canonical";
16	ensembl	CDS	50631773	50631989	0	+	2	gene_id "ENSRNOG00000012802"; gene_version "8"; transcript_id "ENSRNOT00000140066"; transcript_version "1"; exon_number "17"; gene_name "Tenm3"; gene_source "ensembl"; gene_biotype "protein_coding"; transcript_name "Tenm3-205"; transcript_source "ensembl"; transcript_biotype "protein_coding"; protein_id "ENSRNOP00000111639"; protein_version "1"; tag "Ensembl_canonical";
16	ensembl	exon	50631773	50631989	0	+	.	gene_id "ENSRNOG00000012802"; gene_version "8"; transcript_id "ENSRNOT00000105413"; transcript_version "2"; exon_number "16"; gene_name "Tenm3"; gene_source "ensembl"; gene_biotype "protein_coding"; transcript_name "Tenm3-203"; transcript_source "ensembl"; transcript_biotype "protein_coding"; exon_id "ENSRNOE00000305618"; exon_version "1";
16	ensembl	CDS	50631773	50631989	0	+	2	gene_id "ENSRNOG00000012802"; gene_version "8"; transcript_id "ENSRNOT00000105413"; transcript_version "2"; exon_number "16"; gene_name "Tenm3"; gene_source "ensembl"; gene_biotype "protein_coding"; transcript_name "Tenm3-203"; transcript_source "ensembl"; transcript_biotype "protein_coding"; protein_id "ENSRNOP00000091422"; protein_version "1";
16	ensembl	exon	50631773	50631989	0	+	.	gene_id "ENSRNOG00000012802"; gene_version "8"; transcript_id "ENSRNOT00000094358"; transcript_version "2"; exon_number "16"; gene_name "Tenm3"; gene_source "ensembl"; gene_biotype "protein_coding"; transcript_name "Tenm3-202"; transcript_source "ensembl"; transcript_biotype "protein_coding"; exon_id "ENSRNOE00000305618"; exon_version "1";
16	ensembl	CDS	50631773	50631989	0	+	2	gene_id "ENSRNOG00000012802"; gene_version "8"; transcript_id "ENSRNOT00000094358"; transcript_version "2"; exon_number "16"; gene_name "Tenm3"; gene_source "ensembl"; gene_biotype "protein_coding"; transcript_name "Tenm3-202"; transcript_source "ensembl"; transcript_biotype "protein_coding"; protein_id "ENSRNOP00000076753"; protein_version "1";
16	ensembl	exon	50631773	50631989	0	+	.	gene_id "ENSRNOG00000012802"; gene_version "8"; transcript_id "ENSRNOT00000160963"; transcript_version "1"; exon_number "15"; gene_name "Tenm3"; gene_source "ensembl"; gene_biotype "protein_coding"; transcript_name "Tenm3-206"; transcript_source "ensembl"; transcript_biotype "protein_coding"; exon_id "ENSRNOE00000305618"; exon_version "1";
16	ensembl	CDS	50631773	50631989	0	+	2	gene_id "ENSRNOG00000012802"; gene_version "8"; transcript_id "ENSRNOT00000160963"; transcript_version "1"; exon_number "15"; gene_name "Tenm3"; gene_source "ensembl"; gene_biotype "protein_coding"; transcript_name "Tenm3-206"; transcript_source "ensembl"; transcript_biotype "protein_coding"; protein_id "ENSRNOP00000111017"; protein_version "1";
16	ENSEMBL114_rn	exon	50631773	50631989	13.8893041929833	+	.	gene_id "ENSRNOG00000012802"; transcript_id "ENSRNOG00000012802_tx_19"; exon_id "16_50631773_50631989_+"; exonnum "14"; txlen "10633";
16	ENSEMBL114_rn	exon	50631773	50631989	11.9304961807134	+	.	gene_id "ENSRNOG00000012802"; transcript_id "ENSRNOG00000012802_tx_20"; exon_id "16_50631773_50631989_+"; exonnum "14"; txlen "10612";
16	ENSEMBL114_rn	exon	50631773	50631989	11.1948245778565	+	.	gene_id "ENSRNOG00000012802"; transcript_id "ENSRNOG00000012802_tx_21"; exon_id "16_50631773_50631989_+"; exonnum "17"; txlen "11064";
16	ENSEMBL114_rn	exon	50631773	50631989	10.672280680965	+	.	gene_id "ENSRNOG00000012802"; transcript_id "ENSRNOG00000012802_tx_22"; exon_id "16_50631773_50631989_+"; exonnum "18"; txlen "11322";
16	ENSEMBL114_rn	exon	50631773	50631989	10.4034549438713	+	.	gene_id "ENSRNOG00000012802"; transcript_id "ENSRNOG00000012802_tx_23"; exon_id "16_50631773_50631989_+"; exonnum "14"; txlen "11129";
16	ENSEMBL114_rn	exon	50631773	50631989	9.3190417208416	+	.	gene_id "ENSRNOG00000012802"; transcript_id "ENSRNOG00000012802_tx_24"; exon_id "16_50631773_50631989_+"; exonnum "16"; txlen "11394";
16	ENSEMBL114_rn	exon	50631773	50631989	9.27359271093853	+	.	gene_id "ENSRNOG00000012802"; transcript_id "ENSRNOG00000012802_tx_25"; exon_id "16_50631773_50631989_+"; exonnum "15"; txlen "11115";
16	ENSEMBL114_rn	exon	50631773	50631989	8.90745837863293	+	.	gene_id "ENSRNOG00000012802"; transcript_id "ENSRNOG00000012802_tx_26"; exon_id "16_50631773_50631989_+"; exonnum "17"; txlen "11043";
16	ENSEMBL114_rn	exon	50631773	50631989	8.68581823353198	+	.	gene_id "ENSRNOG00000012802"; transcript_id "ENSRNOG00000012802_tx_27"; exon_id "16_50631773_50631989_+"; exonnum "13"; txlen "10850";
16	ENSEMBL114_rn	exon	50631773	50631989	7.91391981050099	+	.	gene_id "ENSRNOG00000012802"; transcript_id "ENSRNOG00000012802_tx_28"; exon_id "16_50631773_50631989_+"; exonnum "16"; txlen "11373";
16	ENSEMBL114_rn	exon	50631773	50631989	6.55564906670578	+	.	gene_id "ENSRNOG00000012802"; transcript_id "ENSRNOG00000012802_tx_30"; exon_id "16_50631773_50631989_+"; exonnum "13"; txlen "10615";
16	ENSEMBL114_rn	exon	50631773	50631989	6.35236613800842	+	.	gene_id "ENSRNOG00000012802"; transcript_id "ENSRNOG00000012802_tx_31"; exon_id "16_50631773_50631989_+"; exonnum "12"; txlen "10489";
16	ENSEMBL114_rn	exon	50631773	50631989	6.07763989762506	+	.	gene_id "ENSRNOG00000012802"; transcript_id "ENSRNOG00000012802_tx_32"; exon_id "16_50631773_50631989_+"; exonnum "13"; txlen "10594";
16	ENSEMBL114_rn	exon	50631773	50631989	5.99743912959845	+	.	gene_id "ENSRNOG00000012802"; transcript_id "ENSRNOG00000012802_tx_33"; exon_id "16_50631773_50631989_+"; exonnum "17"; txlen "11067";
16	ENSEMBL114_rn	exon	50631773	50631989	5.91737496425788	+	.	gene_id "ENSRNOG00000012802"; transcript_id "ENSRNOG00000012802_tx_34"; exon_id "16_50631773_50631989_+"; exonnum "14"; txlen "11150";
16	ENSEMBL114_rn	exon	50631773	50631989	5.78353603402711	+	.	gene_id "ENSRNOG00000012802"; transcript_id "ENSRNOG00000012802_tx_35"; exon_id "16_50631773_50631989_+"; exonnum "12"; txlen "10588";
16	ENSEMBL114_rn	exon	50631773	50631989	5.56312065691883	+	.	gene_id "ENSRNOG00000012802"; transcript_id "ENSRNOG00000012802_tx_36"; exon_id "16_50631773_50631989_+"; exonnum "15"; txlen "11094";
16	ENSEMBL114_rn	exon	50631773	50631989	5.50028163303974	+	.	gene_id "ENSRNOG00000012802"; transcript_id "ENSRNOG00000012802_tx_37"; exon_id "16_50631773_50631989_+"; exonnum "14"; txlen "10633";
16	ENSEMBL114_rn	exon	50631773	50631989	5.23043557695099	+	.	gene_id "ENSRNOG00000012802"; transcript_id "ENSRNOG00000012802_tx_38"; exon_id "16_50631773_50631989_+"; exonnum "18"; txlen "11325";
16	ENSEMBL114_rn	exon	50631773	50631989	4.96162642508324	+	.	gene_id "ENSRNOG00000012802"; transcript_id "ENSRNOG00000012802_tx_40"; exon_id "16_50631773_50631989_+"; exonnum "12"; txlen "10510";
16	ENSEMBL114_rn	exon	50631773	50631989	4.95720477097803	+	.	gene_id "ENSRNOG00000012802"; transcript_id "ENSRNOG00000012802_tx_41"; exon_id "16_50631773_50631989_+"; exonnum "15"; txlen "11177";
16	ENSEMBL114_rn	exon	50631773	50631989	4.84894207993293	+	.	gene_id "ENSRNOG00000012802"; transcript_id "ENSRNOG00000012802_tx_42"; exon_id "16_50631773_50631989_+"; exonnum "14"; txlen "10898";
16	ENSEMBL114_rn	exon	50631773	50631989	4.76160595677968	+	.	gene_id "ENSRNOG00000012802"; transcript_id "ENSRNOG00000012802_tx_43"; exon_id "16_50631773_50631989_+"; exonnum "12"; txlen "10567";
16	ENSEMBL114_rn	exon	50631773	50631989	4.75495782809752	+	.	gene_id "ENSRNOG00000012802"; transcript_id "ENSRNOG00000012802_tx_44"; exon_id "16_50631773_50631989_+"; exonnum "13"; txlen "10537";
16	ENSEMBL114_rn	exon	50631773	50631989	4.4633533241247	+	.	gene_id "ENSRNOG00000012802"; transcript_id "ENSRNOG00000012802_tx_45"; exon_id "16_50631773_50631989_+"; exonnum "13"; txlen "10516";
16	ENSEMBL114_rn	exon	50631773	50631989	4.26809249461913	+	.	gene_id "ENSRNOG00000012802"; transcript_id "ENSRNOG00000012802_tx_47"; exon_id "16_50631773_50631989_+"; exonnum "13"; txlen "10871";
16	ENSEMBL114_rn	exon	50631773	50631989	4.18634107889579	+	.	gene_id "ENSRNOG00000012802"; transcript_id "ENSRNOG00000012802_tx_48"; exon_id "16_50631773_50631989_+"; exonnum "15"; txlen "11156";
16	ENSEMBL114_rn	exon	50631773	50631989	4.08979562242773	+	.	gene_id "ENSRNOG00000012802"; transcript_id "ENSRNOG00000012802_tx_49"; exon_id "16_50631773_50631989_+"; exonnum "17"; txlen "11046";
16	ENSEMBL114_rn	exon	50631773	50631989	3.97034748816083	+	.	gene_id "ENSRNOG00000012802"; transcript_id "ENSRNOG00000012802_tx_50"; exon_id "16_50631773_50631989_+"; exonnum "12"; txlen "10547";
16	ENSEMBL114_rn	exon	50631773	50631989	3.93350041594816	+	.	gene_id "ENSRNOG00000012802"; transcript_id "ENSRNOG00000012802_tx_51"; exon_id "16_50631773_50631989_+"; exonnum "13"; txlen "10574";
16	ENSEMBL114_rn	exon	50631773	50631989	3.87103697552503	+	.	gene_id "ENSRNOG00000012802"; transcript_id "ENSRNOG00000012802_tx_52"; exon_id "16_50631773_50631989_+"; exonnum "16"; txlen "11168";
16	ENSEMBL114_rn	exon	50631773	50631989	3.81364554402439	+	.	gene_id "ENSRNOG00000012802"; transcript_id "ENSRNOG00000012802_tx_53"; exon_id "16_50631773_50631989_+"; exonnum "13"; txlen "10553";
16	ENSEMBL114_rn	exon	50631773	50631989	3.72251307273619	+	.	gene_id "ENSRNOG00000012802"; transcript_id "ENSRNOG00000012802_tx_54"; exon_id "16_50631773_50631989_+"; exonnum "14"; txlen "10612";
16	ENSEMBL114_rn	exon	50631773	50631989	3.29232445569456	+	.	gene_id "ENSRNOG00000012802"; transcript_id "ENSRNOG00000012802_tx_55"; exon_id "16_50631773_50631989_+"; exonnum "14"; txlen "10592";
16	ENSEMBL114_rn	exon	50631773	50631989	3.24506722011677	+	.	gene_id "ENSRNOG00000012802"; transcript_id "ENSRNOG00000012802_tx_56"; exon_id "16_50631773_50631989_+"; exonnum "16"; txlen "11195";
16	ENSEMBL114_rn	exon	50631773	50631989	3.14402433532066	+	.	gene_id "ENSRNOG00000012802"; transcript_id "ENSRNOG00000012802_tx_57"; exon_id "16_50631773_50631989_+"; exonnum "14"; txlen "10877";
16	ENSEMBL114_rn	exon	50631773	50631989	2.8299501124108	+	.	gene_id "ENSRNOG00000012802"; transcript_id "ENSRNOG00000012802_tx_58"; exon_id "16_50631773_50631989_+"; exonnum "12"; txlen "10526";
16	ENSEMBL114_rn	exon	50631773	50631989	2.74697068402527	+	.	gene_id "ENSRNOG00000012802"; transcript_id "ENSRNOG00000012802_tx_60"; exon_id "16_50631773_50631989_+"; exonnum "14"; txlen "10636";
16	ENSEMBL114_rn	exon	50631773	50631989	2.72612231379755	+	.	gene_id "ENSRNOG00000012802"; transcript_id "ENSRNOG00000012802_tx_61"; exon_id "16_50631773_50631989_+"; exonnum "15"; txlen "10889";
16	ENSEMBL114_rn	exon	50631773	50631989	2.40737022929886	+	.	gene_id "ENSRNOG00000012802"; transcript_id "ENSRNOG00000012802_tx_62"; exon_id "16_50631773_50631989_+"; exonnum "14"; txlen "10555";
16	ENSEMBL114_rn	exon	50631773	50631989	2.34757458863407	+	.	gene_id "ENSRNOG00000012802"; transcript_id "ENSRNOG00000012802_tx_63"; exon_id "16_50631773_50631989_+"; exonnum "14"; txlen "10595";
16	ENSEMBL114_rn	exon	50631773	50631989	2.24805411759459	+	.	gene_id "ENSRNOG00000012802"; transcript_id "ENSRNOG00000012802_tx_64"; exon_id "16_50631773_50631989_+"; exonnum "14"; txlen "10571";
16	ENSEMBL114_rn	exon	50631773	50631989	1.86532270915905	+	.	gene_id "ENSRNOG00000012802"; transcript_id "ENSRNOG00000012802_tx_65"; exon_id "16_50631773_50631989_+"; exonnum "16"; txlen "11147";
16	ENSEMBL114_rn	exon	50631773	50631989	1.40491682588836	+	.	gene_id "ENSRNOG00000012802"; transcript_id "ENSRNOG00000012802_tx_67"; exon_id "16_50631773_50631989_+"; exonnum "16"; txlen "11174";
16	ENSEMBL114_rn	exon	50631773	50631989	1.33726389257742	+	.	gene_id "ENSRNOG00000012802"; transcript_id "ENSRNOG00000012802_tx_68"; exon_id "16_50631773_50631989_+"; exonnum "15"; txlen "10916";
16	ENSEMBL114_rn	exon	50631773	50631989	1.28157862100392	+	.	gene_id "ENSRNOG00000012802"; transcript_id "ENSRNOG00000012802_tx_69"; exon_id "16_50631773_50631989_+"; exonnum "14"; txlen "10558";
16	ENSEMBL114_rn	exon	50631773	50631989	1.20078028370617	+	.	gene_id "ENSRNOG00000012802"; transcript_id "ENSRNOG00000012802_tx_70"; exon_id "16_50631773_50631989_+"; exonnum "2"; txlen "8579";
16	ENSEMBL114_rn	exon	50631773	50631989	1.17012520136286	+	.	gene_id "ENSRNOG00000012802"; transcript_id "ENSRNOG00000012802_tx_72"; exon_id "16_50631773_50631989_+"; exonnum "16"; txlen "11198";
16	ENSEMBL114_rn	exon	50631773	50631989	1.12768902398756	+	.	gene_id "ENSRNOG00000012802"; transcript_id "ENSRNOG00000012802_tx_75"; exon_id "16_50631773_50631989_+"; exonnum "14"; txlen "10615";
16	ENSEMBL114_rn	exon	50631773	50631989	1.03514596128911	+	.	gene_id "ENSRNOG00000012802"; transcript_id "ENSRNOG00000012802_tx_76"; exon_id "16_50631773_50631989_+"; exonnum "15"; txlen "11471";
16	ENSEMBL114_rn	exon	50631773	50631989	1.02912426225035	+	.	gene_id "ENSRNOG00000012802"; transcript_id "ENSRNOG00000012802_tx_77"; exon_id "16_50631773_50631989_+"; exonnum "14"; txlen "11192";
16	ENSEMBL114_rn	exon	50631773	50631989	0.955309940990587	+	.	gene_id "ENSRNOG00000012802"; transcript_id "ENSRNOG00000012802_tx_79"; exon_id "16_50631773_50631989_+"; exonnum "15"; txlen "10895";
16	ENSEMBL114_rn	exon	50631773	50631989	0.92540765563579	+	.	gene_id "ENSRNOG00000012802"; transcript_id "ENSRNOG00000012802_tx_80"; exon_id "16_50631773_50631989_+"; exonnum "17"; txlen "11321";
16	ENSEMBL114_rn	exon	50631773	50631989	0.92196500741922	+	.	gene_id "ENSRNOG00000012802"; transcript_id "ENSRNOG00000012802_tx_81"; exon_id "16_50631773_50631989_+"; exonnum "14"; txlen "10534";
16	ENSEMBL114_rn	exon	50631773	50631989	0.843702387488003	+	.	gene_id "ENSRNOG00000012802"; transcript_id "ENSRNOG00000012802_tx_82"; exon_id "16_50631773_50631989_+"; exonnum "16"; txlen "11042";
16	ENSEMBL114_rn	exon	50631773	50631989	0.819841063551363	+	.	gene_id "ENSRNOG00000012802"; transcript_id "ENSRNOG00000012802_tx_83"; exon_id "16_50631773_50631989_+"; exonnum "18"; txlen "11339";
16	ENSEMBL114_rn	exon	50631773	50631989	0.272349481504554	+	.	gene_id "ENSRNOG00000012802"; transcript_id "ENSRNOG00000012802_tx_84"; exon_id "16_50631773_50631989_+"; exonnum "19"; txlen "11419";
16	ENSEMBL114_rn	exon	50631773	50631989	0.272349481504554	+	.	gene_id "ENSRNOG00000012802"; transcript_id "ENSRNOG00000012802_tx_85"; exon_id "16_50631773_50631989_+"; exonnum "19"; txlen "11422";
16	sraer114_es	exon	50632621	50632819	1.14672567862909	+	.	gene_id "ENSRNOG00000012802"; transcript_id "ENSRNOG00000012802_tx_74"; exon_id "16_50632621_50632819_+"; exonnum "1"; txlen "8492";
16	ensembl	exon	50632986	50633105	0	+	.	gene_id "ENSRNOG00000012802"; gene_version "8"; transcript_id "ENSRNOT00000168106"; transcript_version "1"; exon_number "12"; gene_name "Tenm3"; gene_source "ensembl"; gene_biotype "protein_coding"; transcript_name "Tenm3-207"; transcript_source "ensembl"; transcript_biotype "protein_coding"; exon_id "ENSRNOE00000122650"; exon_version "3";
16	ensembl	CDS	50632986	50633105	0	+	1	gene_id "ENSRNOG00000012802"; gene_version "8"; transcript_id "ENSRNOT00000168106"; transcript_version "1"; exon_number "12"; gene_name "Tenm3"; gene_source "ensembl"; gene_biotype "protein_coding"; transcript_name "Tenm3-207"; transcript_source "ensembl"; transcript_biotype "protein_coding"; protein_id "ENSRNOP00000112352"; protein_version "1";
16	ensembl	exon	50632986	50633105	0	+	.	gene_id "ENSRNOG00000012802"; gene_version "8"; transcript_id "ENSRNOT00000017624"; transcript_version "8"; exon_number "14"; gene_name "Tenm3"; gene_source "ensembl"; gene_biotype "protein_coding"; transcript_name "Tenm3-201"; transcript_source "ensembl"; transcript_biotype "protein_coding"; exon_id "ENSRNOE00000122650"; exon_version "3";
16	ensembl	CDS	50632986	50633105	0	+	1	gene_id "ENSRNOG00000012802"; gene_version "8"; transcript_id "ENSRNOT00000017624"; transcript_version "8"; exon_number "14"; gene_name "Tenm3"; gene_source "ensembl"; gene_biotype "protein_coding"; transcript_name "Tenm3-201"; transcript_source "ensembl"; transcript_biotype "protein_coding"; protein_id "ENSRNOP00000017625"; protein_version "7";
16	ensembl	exon	50632986	50633105	0	+	.	gene_id "ENSRNOG00000012802"; gene_version "8"; transcript_id "ENSRNOT00000137496"; transcript_version "1"; exon_number "15"; gene_name "Tenm3"; gene_source "ensembl"; gene_biotype "protein_coding"; transcript_name "Tenm3-204"; transcript_source "ensembl"; transcript_biotype "protein_coding"; exon_id "ENSRNOE00000122650"; exon_version "3";
16	ensembl	CDS	50632986	50633105	0	+	1	gene_id "ENSRNOG00000012802"; gene_version "8"; transcript_id "ENSRNOT00000137496"; transcript_version "1"; exon_number "15"; gene_name "Tenm3"; gene_source "ensembl"; gene_biotype "protein_coding"; transcript_name "Tenm3-204"; transcript_source "ensembl"; transcript_biotype "protein_coding"; protein_id "ENSRNOP00000109669"; protein_version "1";
16	ensembl	exon	50632986	50633105	0	+	.	gene_id "ENSRNOG00000012802"; gene_version "8"; transcript_id "ENSRNOT00000140066"; transcript_version "1"; exon_number "18"; gene_name "Tenm3"; gene_source "ensembl"; gene_biotype "protein_coding"; transcript_name "Tenm3-205"; transcript_source "ensembl"; transcript_biotype "protein_coding"; exon_id "ENSRNOE00000122650"; exon_version "3"; tag "Ensembl_canonical";
16	ensembl	CDS	50632986	50633105	0	+	1	gene_id "ENSRNOG00000012802"; gene_version "8"; transcript_id "ENSRNOT00000140066"; transcript_version "1"; exon_number "18"; gene_name "Tenm3"; gene_source "ensembl"; gene_biotype "protein_coding"; transcript_name "Tenm3-205"; transcript_source "ensembl"; transcript_biotype "protein_coding"; protein_id "ENSRNOP00000111639"; protein_version "1"; tag "Ensembl_canonical";
16	ensembl	exon	50632986	50633105	0	+	.	gene_id "ENSRNOG00000012802"; gene_version "8"; transcript_id "ENSRNOT00000105413"; transcript_version "2"; exon_number "17"; gene_name "Tenm3"; gene_source "ensembl"; gene_biotype "protein_coding"; transcript_name "Tenm3-203"; transcript_source "ensembl"; transcript_biotype "protein_coding"; exon_id "ENSRNOE00000122650"; exon_version "3";
16	ensembl	CDS	50632986	50633105	0	+	1	gene_id "ENSRNOG00000012802"; gene_version "8"; transcript_id "ENSRNOT00000105413"; transcript_version "2"; exon_number "17"; gene_name "Tenm3"; gene_source "ensembl"; gene_biotype "protein_coding"; transcript_name "Tenm3-203"; transcript_source "ensembl"; transcript_biotype "protein_coding"; protein_id "ENSRNOP00000091422"; protein_version "1";
16	ensembl	exon	50632986	50633105	0	+	.	gene_id "ENSRNOG00000012802"; gene_version "8"; transcript_id "ENSRNOT00000094358"; transcript_version "2"; exon_number "17"; gene_name "Tenm3"; gene_source "ensembl"; gene_biotype "protein_coding"; transcript_name "Tenm3-202"; transcript_source "ensembl"; transcript_biotype "protein_coding"; exon_id "ENSRNOE00000122650"; exon_version "3";
16	ensembl	CDS	50632986	50633105	0	+	1	gene_id "ENSRNOG00000012802"; gene_version "8"; transcript_id "ENSRNOT00000094358"; transcript_version "2"; exon_number "17"; gene_name "Tenm3"; gene_source "ensembl"; gene_biotype "protein_coding"; transcript_name "Tenm3-202"; transcript_source "ensembl"; transcript_biotype "protein_coding"; protein_id "ENSRNOP00000076753"; protein_version "1";
16	ensembl	exon	50632986	50633105	0	+	.	gene_id "ENSRNOG00000012802"; gene_version "8"; transcript_id "ENSRNOT00000160963"; transcript_version "1"; exon_number "16"; gene_name "Tenm3"; gene_source "ensembl"; gene_biotype "protein_coding"; transcript_name "Tenm3-206"; transcript_source "ensembl"; transcript_biotype "protein_coding"; exon_id "ENSRNOE00000122650"; exon_version "3";
16	ensembl	CDS	50632986	50633105	0	+	1	gene_id "ENSRNOG00000012802"; gene_version "8"; transcript_id "ENSRNOT00000160963"; transcript_version "1"; exon_number "16"; gene_name "Tenm3"; gene_source "ensembl"; gene_biotype "protein_coding"; transcript_name "Tenm3-206"; transcript_source "ensembl"; transcript_biotype "protein_coding"; protein_id "ENSRNOP00000111017"; protein_version "1";
16	ENSEMBL114_rn	exon	50632986	50633105	13.8893041929833	+	.	gene_id "ENSRNOG00000012802"; transcript_id "ENSRNOG00000012802_tx_19"; exon_id "16_50632986_50633105_+"; exonnum "15"; txlen "10633";
16	ENSEMBL114_rn	exon	50632986	50633105	11.9304961807134	+	.	gene_id "ENSRNOG00000012802"; transcript_id "ENSRNOG00000012802_tx_20"; exon_id "16_50632986_50633105_+"; exonnum "15"; txlen "10612";
16	ENSEMBL114_rn	exon	50632986	50633105	11.1948245778565	+	.	gene_id "ENSRNOG00000012802"; transcript_id "ENSRNOG00000012802_tx_21"; exon_id "16_50632986_50633105_+"; exonnum "18"; txlen "11064";
16	ENSEMBL114_rn	exon	50632986	50633105	10.672280680965	+	.	gene_id "ENSRNOG00000012802"; transcript_id "ENSRNOG00000012802_tx_22"; exon_id "16_50632986_50633105_+"; exonnum "19"; txlen "11322";
16	ENSEMBL114_rn	exon	50632986	50633105	10.4034549438713	+	.	gene_id "ENSRNOG00000012802"; transcript_id "ENSRNOG00000012802_tx_23"; exon_id "16_50632986_50633105_+"; exonnum "15"; txlen "11129";
16	ENSEMBL114_rn	exon	50632986	50633105	9.3190417208416	+	.	gene_id "ENSRNOG00000012802"; transcript_id "ENSRNOG00000012802_tx_24"; exon_id "16_50632986_50633105_+"; exonnum "17"; txlen "11394";
16	ENSEMBL114_rn	exon	50632986	50633105	9.27359271093853	+	.	gene_id "ENSRNOG00000012802"; transcript_id "ENSRNOG00000012802_tx_25"; exon_id "16_50632986_50633105_+"; exonnum "16"; txlen "11115";
16	ENSEMBL114_rn	exon	50632986	50633105	8.90745837863293	+	.	gene_id "ENSRNOG00000012802"; transcript_id "ENSRNOG00000012802_tx_26"; exon_id "16_50632986_50633105_+"; exonnum "18"; txlen "11043";
16	ENSEMBL114_rn	exon	50632986	50633105	8.68581823353198	+	.	gene_id "ENSRNOG00000012802"; transcript_id "ENSRNOG00000012802_tx_27"; exon_id "16_50632986_50633105_+"; exonnum "14"; txlen "10850";
16	ENSEMBL114_rn	exon	50632986	50633105	7.91391981050099	+	.	gene_id "ENSRNOG00000012802"; transcript_id "ENSRNOG00000012802_tx_28"; exon_id "16_50632986_50633105_+"; exonnum "17"; txlen "11373";
16	ENSEMBL114_rn	exon	50632986	50633105	6.55564906670578	+	.	gene_id "ENSRNOG00000012802"; transcript_id "ENSRNOG00000012802_tx_30"; exon_id "16_50632986_50633105_+"; exonnum "14"; txlen "10615";
16	ENSEMBL114_rn	exon	50632986	50633105	6.35236613800842	+	.	gene_id "ENSRNOG00000012802"; transcript_id "ENSRNOG00000012802_tx_31"; exon_id "16_50632986_50633105_+"; exonnum "13"; txlen "10489";
16	ENSEMBL114_rn	exon	50632986	50633105	6.07763989762506	+	.	gene_id "ENSRNOG00000012802"; transcript_id "ENSRNOG00000012802_tx_32"; exon_id "16_50632986_50633105_+"; exonnum "14"; txlen "10594";
16	ENSEMBL114_rn	exon	50632986	50633105	5.99743912959845	+	.	gene_id "ENSRNOG00000012802"; transcript_id "ENSRNOG00000012802_tx_33"; exon_id "16_50632986_50633105_+"; exonnum "18"; txlen "11067";
16	ENSEMBL114_rn	exon	50632986	50633105	5.91737496425788	+	.	gene_id "ENSRNOG00000012802"; transcript_id "ENSRNOG00000012802_tx_34"; exon_id "16_50632986_50633105_+"; exonnum "15"; txlen "11150";
16	ENSEMBL114_rn	exon	50632986	50633105	5.78353603402711	+	.	gene_id "ENSRNOG00000012802"; transcript_id "ENSRNOG00000012802_tx_35"; exon_id "16_50632986_50633105_+"; exonnum "13"; txlen "10588";
16	ENSEMBL114_rn	exon	50632986	50633105	5.56312065691883	+	.	gene_id "ENSRNOG00000012802"; transcript_id "ENSRNOG00000012802_tx_36"; exon_id "16_50632986_50633105_+"; exonnum "16"; txlen "11094";
16	ENSEMBL114_rn	exon	50632986	50633105	5.50028163303974	+	.	gene_id "ENSRNOG00000012802"; transcript_id "ENSRNOG00000012802_tx_37"; exon_id "16_50632986_50633105_+"; exonnum "15"; txlen "10633";
16	ENSEMBL114_rn	exon	50632986	50633105	5.23043557695099	+	.	gene_id "ENSRNOG00000012802"; transcript_id "ENSRNOG00000012802_tx_38"; exon_id "16_50632986_50633105_+"; exonnum "19"; txlen "11325";
16	ENSEMBL114_rn	exon	50632986	50633105	4.96162642508324	+	.	gene_id "ENSRNOG00000012802"; transcript_id "ENSRNOG00000012802_tx_40"; exon_id "16_50632986_50633105_+"; exonnum "13"; txlen "10510";
16	ENSEMBL114_rn	exon	50632986	50633105	4.95720477097803	+	.	gene_id "ENSRNOG00000012802"; transcript_id "ENSRNOG00000012802_tx_41"; exon_id "16_50632986_50633105_+"; exonnum "16"; txlen "11177";
16	ENSEMBL114_rn	exon	50632986	50633105	4.84894207993293	+	.	gene_id "ENSRNOG00000012802"; transcript_id "ENSRNOG00000012802_tx_42"; exon_id "16_50632986_50633105_+"; exonnum "15"; txlen "10898";
16	ENSEMBL114_rn	exon	50632986	50633105	4.76160595677968	+	.	gene_id "ENSRNOG00000012802"; transcript_id "ENSRNOG00000012802_tx_43"; exon_id "16_50632986_50633105_+"; exonnum "13"; txlen "10567";
16	ENSEMBL114_rn	exon	50632986	50633105	4.75495782809752	+	.	gene_id "ENSRNOG00000012802"; transcript_id "ENSRNOG00000012802_tx_44"; exon_id "16_50632986_50633105_+"; exonnum "14"; txlen "10537";
16	ENSEMBL114_rn	exon	50632986	50633105	4.4633533241247	+	.	gene_id "ENSRNOG00000012802"; transcript_id "ENSRNOG00000012802_tx_45"; exon_id "16_50632986_50633105_+"; exonnum "14"; txlen "10516";
16	ENSEMBL114_rn	exon	50632986	50633105	4.26809249461913	+	.	gene_id "ENSRNOG00000012802"; transcript_id "ENSRNOG00000012802_tx_47"; exon_id "16_50632986_50633105_+"; exonnum "14"; txlen "10871";
16	ENSEMBL114_rn	exon	50632986	50633105	4.18634107889579	+	.	gene_id "ENSRNOG00000012802"; transcript_id "ENSRNOG00000012802_tx_48"; exon_id "16_50632986_50633105_+"; exonnum "16"; txlen "11156";
16	ENSEMBL114_rn	exon	50632986	50633105	4.08979562242773	+	.	gene_id "ENSRNOG00000012802"; transcript_id "ENSRNOG00000012802_tx_49"; exon_id "16_50632986_50633105_+"; exonnum "18"; txlen "11046";
16	ENSEMBL114_rn	exon	50632986	50633105	3.97034748816083	+	.	gene_id "ENSRNOG00000012802"; transcript_id "ENSRNOG00000012802_tx_50"; exon_id "16_50632986_50633105_+"; exonnum "13"; txlen "10547";
16	ENSEMBL114_rn	exon	50632986	50633105	3.93350041594816	+	.	gene_id "ENSRNOG00000012802"; transcript_id "ENSRNOG00000012802_tx_51"; exon_id "16_50632986_50633105_+"; exonnum "14"; txlen "10574";
16	ENSEMBL114_rn	exon	50632986	50633105	3.87103697552503	+	.	gene_id "ENSRNOG00000012802"; transcript_id "ENSRNOG00000012802_tx_52"; exon_id "16_50632986_50633105_+"; exonnum "17"; txlen "11168";
16	ENSEMBL114_rn	exon	50632986	50633105	3.81364554402439	+	.	gene_id "ENSRNOG00000012802"; transcript_id "ENSRNOG00000012802_tx_53"; exon_id "16_50632986_50633105_+"; exonnum "14"; txlen "10553";
16	ENSEMBL114_rn	exon	50632986	50633105	3.72251307273619	+	.	gene_id "ENSRNOG00000012802"; transcript_id "ENSRNOG00000012802_tx_54"; exon_id "16_50632986_50633105_+"; exonnum "15"; txlen "10612";
16	ENSEMBL114_rn	exon	50632986	50633105	3.29232445569456	+	.	gene_id "ENSRNOG00000012802"; transcript_id "ENSRNOG00000012802_tx_55"; exon_id "16_50632986_50633105_+"; exonnum "15"; txlen "10592";
16	ENSEMBL114_rn	exon	50632986	50633105	3.24506722011677	+	.	gene_id "ENSRNOG00000012802"; transcript_id "ENSRNOG00000012802_tx_56"; exon_id "16_50632986_50633105_+"; exonnum "17"; txlen "11195";
16	ENSEMBL114_rn	exon	50632986	50633105	3.14402433532066	+	.	gene_id "ENSRNOG00000012802"; transcript_id "ENSRNOG00000012802_tx_57"; exon_id "16_50632986_50633105_+"; exonnum "15"; txlen "10877";
16	ENSEMBL114_rn	exon	50632986	50633105	2.8299501124108	+	.	gene_id "ENSRNOG00000012802"; transcript_id "ENSRNOG00000012802_tx_58"; exon_id "16_50632986_50633105_+"; exonnum "13"; txlen "10526";
16	ENSEMBL114_rn	exon	50632986	50633105	2.74697068402527	+	.	gene_id "ENSRNOG00000012802"; transcript_id "ENSRNOG00000012802_tx_60"; exon_id "16_50632986_50633105_+"; exonnum "15"; txlen "10636";
16	ENSEMBL114_rn	exon	50632986	50633105	2.72612231379755	+	.	gene_id "ENSRNOG00000012802"; transcript_id "ENSRNOG00000012802_tx_61"; exon_id "16_50632986_50633105_+"; exonnum "16"; txlen "10889";
16	ENSEMBL114_rn	exon	50632986	50633105	2.40737022929886	+	.	gene_id "ENSRNOG00000012802"; transcript_id "ENSRNOG00000012802_tx_62"; exon_id "16_50632986_50633105_+"; exonnum "15"; txlen "10555";
16	ENSEMBL114_rn	exon	50632986	50633105	2.34757458863407	+	.	gene_id "ENSRNOG00000012802"; transcript_id "ENSRNOG00000012802_tx_63"; exon_id "16_50632986_50633105_+"; exonnum "15"; txlen "10595";
16	ENSEMBL114_rn	exon	50632986	50633105	2.24805411759459	+	.	gene_id "ENSRNOG00000012802"; transcript_id "ENSRNOG00000012802_tx_64"; exon_id "16_50632986_50633105_+"; exonnum "15"; txlen "10571";
16	ENSEMBL114_rn	exon	50632986	50633105	1.86532270915905	+	.	gene_id "ENSRNOG00000012802"; transcript_id "ENSRNOG00000012802_tx_65"; exon_id "16_50632986_50633105_+"; exonnum "17"; txlen "11147";
16	ENSEMBL114_rn	exon	50632986	50633105	1.40491682588836	+	.	gene_id "ENSRNOG00000012802"; transcript_id "ENSRNOG00000012802_tx_67"; exon_id "16_50632986_50633105_+"; exonnum "17"; txlen "11174";
16	ENSEMBL114_rn	exon	50632986	50633105	1.33726389257742	+	.	gene_id "ENSRNOG00000012802"; transcript_id "ENSRNOG00000012802_tx_68"; exon_id "16_50632986_50633105_+"; exonnum "16"; txlen "10916";
16	ENSEMBL114_rn	exon	50632986	50633105	1.28157862100392	+	.	gene_id "ENSRNOG00000012802"; transcript_id "ENSRNOG00000012802_tx_69"; exon_id "16_50632986_50633105_+"; exonnum "15"; txlen "10558";
16	ENSEMBL114_rn	exon	50632986	50633105	1.20078028370617	+	.	gene_id "ENSRNOG00000012802"; transcript_id "ENSRNOG00000012802_tx_70"; exon_id "16_50632986_50633105_+"; exonnum "3"; txlen "8579";
16	ENSEMBL114_rn	exon	50632986	50633105	1.17012520136286	+	.	gene_id "ENSRNOG00000012802"; transcript_id "ENSRNOG00000012802_tx_72"; exon_id "16_50632986_50633105_+"; exonnum "17"; txlen "11198";
16	ENSEMBL114_rn	exon	50632986	50633105	1.14672567862909	+	.	gene_id "ENSRNOG00000012802"; transcript_id "ENSRNOG00000012802_tx_74"; exon_id "16_50632986_50633105_+"; exonnum "2"; txlen "8492";
16	ENSEMBL114_rn	exon	50632986	50633105	1.12768902398756	+	.	gene_id "ENSRNOG00000012802"; transcript_id "ENSRNOG00000012802_tx_75"; exon_id "16_50632986_50633105_+"; exonnum "15"; txlen "10615";
16	ENSEMBL114_rn	exon	50632986	50633105	1.03514596128911	+	.	gene_id "ENSRNOG00000012802"; transcript_id "ENSRNOG00000012802_tx_76"; exon_id "16_50632986_50633105_+"; exonnum "16"; txlen "11471";
16	ENSEMBL114_rn	exon	50632986	50633105	1.02912426225035	+	.	gene_id "ENSRNOG00000012802"; transcript_id "ENSRNOG00000012802_tx_77"; exon_id "16_50632986_50633105_+"; exonnum "15"; txlen "11192";
16	ENSEMBL114_rn	exon	50632986	50633105	0.955309940990587	+	.	gene_id "ENSRNOG00000012802"; transcript_id "ENSRNOG00000012802_tx_79"; exon_id "16_50632986_50633105_+"; exonnum "16"; txlen "10895";
16	ENSEMBL114_rn	exon	50632986	50633105	0.92540765563579	+	.	gene_id "ENSRNOG00000012802"; transcript_id "ENSRNOG00000012802_tx_80"; exon_id "16_50632986_50633105_+"; exonnum "18"; txlen "11321";
16	ENSEMBL114_rn	exon	50632986	50633105	0.92196500741922	+	.	gene_id "ENSRNOG00000012802"; transcript_id "ENSRNOG00000012802_tx_81"; exon_id "16_50632986_50633105_+"; exonnum "15"; txlen "10534";
16	ENSEMBL114_rn	exon	50632986	50633105	0.843702387488003	+	.	gene_id "ENSRNOG00000012802"; transcript_id "ENSRNOG00000012802_tx_82"; exon_id "16_50632986_50633105_+"; exonnum "17"; txlen "11042";
16	ENSEMBL114_rn	exon	50632986	50633105	0.819841063551363	+	.	gene_id "ENSRNOG00000012802"; transcript_id "ENSRNOG00000012802_tx_83"; exon_id "16_50632986_50633105_+"; exonnum "19"; txlen "11339";
16	ENSEMBL114_rn	exon	50632986	50633105	0.272349481504554	+	.	gene_id "ENSRNOG00000012802"; transcript_id "ENSRNOG00000012802_tx_84"; exon_id "16_50632986_50633105_+"; exonnum "20"; txlen "11419";
16	ENSEMBL114_rn	exon	50632986	50633105	0.272349481504554	+	.	gene_id "ENSRNOG00000012802"; transcript_id "ENSRNOG00000012802_tx_85"; exon_id "16_50632986_50633105_+"; exonnum "20"; txlen "11422";
16	ensembl	exon	50633695	50633956	0	+	.	gene_id "ENSRNOG00000012802"; gene_version "8"; transcript_id "ENSRNOT00000168106"; transcript_version "1"; exon_number "13"; gene_name "Tenm3"; gene_source "ensembl"; gene_biotype "protein_coding"; transcript_name "Tenm3-207"; transcript_source "ensembl"; transcript_biotype "protein_coding"; exon_id "ENSRNOE00000122769"; exon_version "1";
16	ensembl	CDS	50633695	50633956	0	+	1	gene_id "ENSRNOG00000012802"; gene_version "8"; transcript_id "ENSRNOT00000168106"; transcript_version "1"; exon_number "13"; gene_name "Tenm3"; gene_source "ensembl"; gene_biotype "protein_coding"; transcript_name "Tenm3-207"; transcript_source "ensembl"; transcript_biotype "protein_coding"; protein_id "ENSRNOP00000112352"; protein_version "1";
16	ensembl	exon	50633695	50633956	0	+	.	gene_id "ENSRNOG00000012802"; gene_version "8"; transcript_id "ENSRNOT00000017624"; transcript_version "8"; exon_number "15"; gene_name "Tenm3"; gene_source "ensembl"; gene_biotype "protein_coding"; transcript_name "Tenm3-201"; transcript_source "ensembl"; transcript_biotype "protein_coding"; exon_id "ENSRNOE00000122769"; exon_version "1";
16	ensembl	CDS	50633695	50633956	0	+	1	gene_id "ENSRNOG00000012802"; gene_version "8"; transcript_id "ENSRNOT00000017624"; transcript_version "8"; exon_number "15"; gene_name "Tenm3"; gene_source "ensembl"; gene_biotype "protein_coding"; transcript_name "Tenm3-201"; transcript_source "ensembl"; transcript_biotype "protein_coding"; protein_id "ENSRNOP00000017625"; protein_version "7";
16	ensembl	exon	50633695	50633956	0	+	.	gene_id "ENSRNOG00000012802"; gene_version "8"; transcript_id "ENSRNOT00000137496"; transcript_version "1"; exon_number "16"; gene_name "Tenm3"; gene_source "ensembl"; gene_biotype "protein_coding"; transcript_name "Tenm3-204"; transcript_source "ensembl"; transcript_biotype "protein_coding"; exon_id "ENSRNOE00000122769"; exon_version "1";
16	ensembl	CDS	50633695	50633956	0	+	1	gene_id "ENSRNOG00000012802"; gene_version "8"; transcript_id "ENSRNOT00000137496"; transcript_version "1"; exon_number "16"; gene_name "Tenm3"; gene_source "ensembl"; gene_biotype "protein_coding"; transcript_name "Tenm3-204"; transcript_source "ensembl"; transcript_biotype "protein_coding"; protein_id "ENSRNOP00000109669"; protein_version "1";
16	ensembl	exon	50633695	50633956	0	+	.	gene_id "ENSRNOG00000012802"; gene_version "8"; transcript_id "ENSRNOT00000140066"; transcript_version "1"; exon_number "19"; gene_name "Tenm3"; gene_source "ensembl"; gene_biotype "protein_coding"; transcript_name "Tenm3-205"; transcript_source "ensembl"; transcript_biotype "protein_coding"; exon_id "ENSRNOE00000122769"; exon_version "1"; tag "Ensembl_canonical";
16	ensembl	CDS	50633695	50633956	0	+	1	gene_id "ENSRNOG00000012802"; gene_version "8"; transcript_id "ENSRNOT00000140066"; transcript_version "1"; exon_number "19"; gene_name "Tenm3"; gene_source "ensembl"; gene_biotype "protein_coding"; transcript_name "Tenm3-205"; transcript_source "ensembl"; transcript_biotype "protein_coding"; protein_id "ENSRNOP00000111639"; protein_version "1"; tag "Ensembl_canonical";
16	ensembl	exon	50633695	50633956	0	+	.	gene_id "ENSRNOG00000012802"; gene_version "8"; transcript_id "ENSRNOT00000105413"; transcript_version "2"; exon_number "18"; gene_name "Tenm3"; gene_source "ensembl"; gene_biotype "protein_coding"; transcript_name "Tenm3-203"; transcript_source "ensembl"; transcript_biotype "protein_coding"; exon_id "ENSRNOE00000122769"; exon_version "1";
16	ensembl	CDS	50633695	50633956	0	+	1	gene_id "ENSRNOG00000012802"; gene_version "8"; transcript_id "ENSRNOT00000105413"; transcript_version "2"; exon_number "18"; gene_name "Tenm3"; gene_source "ensembl"; gene_biotype "protein_coding"; transcript_name "Tenm3-203"; transcript_source "ensembl"; transcript_biotype "protein_coding"; protein_id "ENSRNOP00000091422"; protein_version "1";
16	ensembl	exon	50633695	50633956	0	+	.	gene_id "ENSRNOG00000012802"; gene_version "8"; transcript_id "ENSRNOT00000094358"; transcript_version "2"; exon_number "18"; gene_name "Tenm3"; gene_source "ensembl"; gene_biotype "protein_coding"; transcript_name "Tenm3-202"; transcript_source "ensembl"; transcript_biotype "protein_coding"; exon_id "ENSRNOE00000122769"; exon_version "1";
16	ensembl	CDS	50633695	50633956	0	+	1	gene_id "ENSRNOG00000012802"; gene_version "8"; transcript_id "ENSRNOT00000094358"; transcript_version "2"; exon_number "18"; gene_name "Tenm3"; gene_source "ensembl"; gene_biotype "protein_coding"; transcript_name "Tenm3-202"; transcript_source "ensembl"; transcript_biotype "protein_coding"; protein_id "ENSRNOP00000076753"; protein_version "1";
16	ensembl	exon	50633695	50633956	0	+	.	gene_id "ENSRNOG00000012802"; gene_version "8"; transcript_id "ENSRNOT00000160963"; transcript_version "1"; exon_number "17"; gene_name "Tenm3"; gene_source "ensembl"; gene_biotype "protein_coding"; transcript_name "Tenm3-206"; transcript_source "ensembl"; transcript_biotype "protein_coding"; exon_id "ENSRNOE00000122769"; exon_version "1";
16	ensembl	CDS	50633695	50633956	0	+	1	gene_id "ENSRNOG00000012802"; gene_version "8"; transcript_id "ENSRNOT00000160963"; transcript_version "1"; exon_number "17"; gene_name "Tenm3"; gene_source "ensembl"; gene_biotype "protein_coding"; transcript_name "Tenm3-206"; transcript_source "ensembl"; transcript_biotype "protein_coding"; protein_id "ENSRNOP00000111017"; protein_version "1";
16	ENSEMBL114_rn	exon	50633695	50633956	13.8893041929833	+	.	gene_id "ENSRNOG00000012802"; transcript_id "ENSRNOG00000012802_tx_19"; exon_id "16_50633695_50633956_+"; exonnum "16"; txlen "10633";
16	ENSEMBL114_rn	exon	50633695	50633956	11.9304961807134	+	.	gene_id "ENSRNOG00000012802"; transcript_id "ENSRNOG00000012802_tx_20"; exon_id "16_50633695_50633956_+"; exonnum "16"; txlen "10612";
16	ENSEMBL114_rn	exon	50633695	50633956	11.1948245778565	+	.	gene_id "ENSRNOG00000012802"; transcript_id "ENSRNOG00000012802_tx_21"; exon_id "16_50633695_50633956_+"; exonnum "19"; txlen "11064";
16	ENSEMBL114_rn	exon	50633695	50633956	10.672280680965	+	.	gene_id "ENSRNOG00000012802"; transcript_id "ENSRNOG00000012802_tx_22"; exon_id "16_50633695_50633956_+"; exonnum "20"; txlen "11322";
16	ENSEMBL114_rn	exon	50633695	50633956	10.4034549438713	+	.	gene_id "ENSRNOG00000012802"; transcript_id "ENSRNOG00000012802_tx_23"; exon_id "16_50633695_50633956_+"; exonnum "16"; txlen "11129";
16	ENSEMBL114_rn	exon	50633695	50633956	9.3190417208416	+	.	gene_id "ENSRNOG00000012802"; transcript_id "ENSRNOG00000012802_tx_24"; exon_id "16_50633695_50633956_+"; exonnum "18"; txlen "11394";
16	ENSEMBL114_rn	exon	50633695	50633956	9.27359271093853	+	.	gene_id "ENSRNOG00000012802"; transcript_id "ENSRNOG00000012802_tx_25"; exon_id "16_50633695_50633956_+"; exonnum "17"; txlen "11115";
16	ENSEMBL114_rn	exon	50633695	50633956	8.90745837863293	+	.	gene_id "ENSRNOG00000012802"; transcript_id "ENSRNOG00000012802_tx_26"; exon_id "16_50633695_50633956_+"; exonnum "19"; txlen "11043";
16	ENSEMBL114_rn	exon	50633695	50633956	8.68581823353198	+	.	gene_id "ENSRNOG00000012802"; transcript_id "ENSRNOG00000012802_tx_27"; exon_id "16_50633695_50633956_+"; exonnum "15"; txlen "10850";
16	ENSEMBL114_rn	exon	50633695	50633956	7.91391981050099	+	.	gene_id "ENSRNOG00000012802"; transcript_id "ENSRNOG00000012802_tx_28"; exon_id "16_50633695_50633956_+"; exonnum "18"; txlen "11373";
16	ENSEMBL114_rn	exon	50633695	50633956	6.55564906670578	+	.	gene_id "ENSRNOG00000012802"; transcript_id "ENSRNOG00000012802_tx_30"; exon_id "16_50633695_50633956_+"; exonnum "15"; txlen "10615";
16	ENSEMBL114_rn	exon	50633695	50633956	6.35236613800842	+	.	gene_id "ENSRNOG00000012802"; transcript_id "ENSRNOG00000012802_tx_31"; exon_id "16_50633695_50633956_+"; exonnum "14"; txlen "10489";
16	ENSEMBL114_rn	exon	50633695	50633956	6.07763989762506	+	.	gene_id "ENSRNOG00000012802"; transcript_id "ENSRNOG00000012802_tx_32"; exon_id "16_50633695_50633956_+"; exonnum "15"; txlen "10594";
16	ENSEMBL114_rn	exon	50633695	50633956	5.99743912959845	+	.	gene_id "ENSRNOG00000012802"; transcript_id "ENSRNOG00000012802_tx_33"; exon_id "16_50633695_50633956_+"; exonnum "19"; txlen "11067";
16	ENSEMBL114_rn	exon	50633695	50633956	5.91737496425788	+	.	gene_id "ENSRNOG00000012802"; transcript_id "ENSRNOG00000012802_tx_34"; exon_id "16_50633695_50633956_+"; exonnum "16"; txlen "11150";
16	ENSEMBL114_rn	exon	50633695	50633956	5.78353603402711	+	.	gene_id "ENSRNOG00000012802"; transcript_id "ENSRNOG00000012802_tx_35"; exon_id "16_50633695_50633956_+"; exonnum "14"; txlen "10588";
16	ENSEMBL114_rn	exon	50633695	50633956	5.56312065691883	+	.	gene_id "ENSRNOG00000012802"; transcript_id "ENSRNOG00000012802_tx_36"; exon_id "16_50633695_50633956_+"; exonnum "17"; txlen "11094";
16	ENSEMBL114_rn	exon	50633695	50633956	5.50028163303974	+	.	gene_id "ENSRNOG00000012802"; transcript_id "ENSRNOG00000012802_tx_37"; exon_id "16_50633695_50633956_+"; exonnum "16"; txlen "10633";
16	ENSEMBL114_rn	exon	50633695	50633956	5.23043557695099	+	.	gene_id "ENSRNOG00000012802"; transcript_id "ENSRNOG00000012802_tx_38"; exon_id "16_50633695_50633956_+"; exonnum "20"; txlen "11325";
16	ENSEMBL114_rn	exon	50633695	50633956	4.96162642508324	+	.	gene_id "ENSRNOG00000012802"; transcript_id "ENSRNOG00000012802_tx_40"; exon_id "16_50633695_50633956_+"; exonnum "14"; txlen "10510";
16	ENSEMBL114_rn	exon	50633695	50633956	4.95720477097803	+	.	gene_id "ENSRNOG00000012802"; transcript_id "ENSRNOG00000012802_tx_41"; exon_id "16_50633695_50633956_+"; exonnum "17"; txlen "11177";
16	ENSEMBL114_rn	exon	50633695	50633956	4.84894207993293	+	.	gene_id "ENSRNOG00000012802"; transcript_id "ENSRNOG00000012802_tx_42"; exon_id "16_50633695_50633956_+"; exonnum "16"; txlen "10898";
16	ENSEMBL114_rn	exon	50633695	50633956	4.76160595677968	+	.	gene_id "ENSRNOG00000012802"; transcript_id "ENSRNOG00000012802_tx_43"; exon_id "16_50633695_50633956_+"; exonnum "14"; txlen "10567";
16	ENSEMBL114_rn	exon	50633695	50633956	4.75495782809752	+	.	gene_id "ENSRNOG00000012802"; transcript_id "ENSRNOG00000012802_tx_44"; exon_id "16_50633695_50633956_+"; exonnum "15"; txlen "10537";
16	ENSEMBL114_rn	exon	50633695	50633956	4.4633533241247	+	.	gene_id "ENSRNOG00000012802"; transcript_id "ENSRNOG00000012802_tx_45"; exon_id "16_50633695_50633956_+"; exonnum "15"; txlen "10516";
16	ENSEMBL114_rn	exon	50633695	50633956	4.26809249461913	+	.	gene_id "ENSRNOG00000012802"; transcript_id "ENSRNOG00000012802_tx_47"; exon_id "16_50633695_50633956_+"; exonnum "15"; txlen "10871";
16	ENSEMBL114_rn	exon	50633695	50633956	4.18634107889579	+	.	gene_id "ENSRNOG00000012802"; transcript_id "ENSRNOG00000012802_tx_48"; exon_id "16_50633695_50633956_+"; exonnum "17"; txlen "11156";
16	ENSEMBL114_rn	exon	50633695	50633956	4.08979562242773	+	.	gene_id "ENSRNOG00000012802"; transcript_id "ENSRNOG00000012802_tx_49"; exon_id "16_50633695_50633956_+"; exonnum "19"; txlen "11046";
16	ENSEMBL114_rn	exon	50633695	50633956	3.97034748816083	+	.	gene_id "ENSRNOG00000012802"; transcript_id "ENSRNOG00000012802_tx_50"; exon_id "16_50633695_50633956_+"; exonnum "14"; txlen "10547";
16	ENSEMBL114_rn	exon	50633695	50633956	3.93350041594816	+	.	gene_id "ENSRNOG00000012802"; transcript_id "ENSRNOG00000012802_tx_51"; exon_id "16_50633695_50633956_+"; exonnum "15"; txlen "10574";
16	ENSEMBL114_rn	exon	50633695	50633956	3.87103697552503	+	.	gene_id "ENSRNOG00000012802"; transcript_id "ENSRNOG00000012802_tx_52"; exon_id "16_50633695_50633956_+"; exonnum "18"; txlen "11168";
16	ENSEMBL114_rn	exon	50633695	50633956	3.81364554402439	+	.	gene_id "ENSRNOG00000012802"; transcript_id "ENSRNOG00000012802_tx_53"; exon_id "16_50633695_50633956_+"; exonnum "15"; txlen "10553";
16	ENSEMBL114_rn	exon	50633695	50633956	3.72251307273619	+	.	gene_id "ENSRNOG00000012802"; transcript_id "ENSRNOG00000012802_tx_54"; exon_id "16_50633695_50633956_+"; exonnum "16"; txlen "10612";
16	ENSEMBL114_rn	exon	50633695	50633956	3.29232445569456	+	.	gene_id "ENSRNOG00000012802"; transcript_id "ENSRNOG00000012802_tx_55"; exon_id "16_50633695_50633956_+"; exonnum "16"; txlen "10592";
16	ENSEMBL114_rn	exon	50633695	50633956	3.24506722011677	+	.	gene_id "ENSRNOG00000012802"; transcript_id "ENSRNOG00000012802_tx_56"; exon_id "16_50633695_50633956_+"; exonnum "18"; txlen "11195";
16	ENSEMBL114_rn	exon	50633695	50633956	3.14402433532066	+	.	gene_id "ENSRNOG00000012802"; transcript_id "ENSRNOG00000012802_tx_57"; exon_id "16_50633695_50633956_+"; exonnum "16"; txlen "10877";
16	ENSEMBL114_rn	exon	50633695	50633956	2.8299501124108	+	.	gene_id "ENSRNOG00000012802"; transcript_id "ENSRNOG00000012802_tx_58"; exon_id "16_50633695_50633956_+"; exonnum "14"; txlen "10526";
16	ENSEMBL114_rn	exon	50633695	50633956	2.74697068402527	+	.	gene_id "ENSRNOG00000012802"; transcript_id "ENSRNOG00000012802_tx_60"; exon_id "16_50633695_50633956_+"; exonnum "16"; txlen "10636";
16	ENSEMBL114_rn	exon	50633695	50633956	2.72612231379755	+	.	gene_id "ENSRNOG00000012802"; transcript_id "ENSRNOG00000012802_tx_61"; exon_id "16_50633695_50633956_+"; exonnum "17"; txlen "10889";
16	ENSEMBL114_rn	exon	50633695	50633956	2.40737022929886	+	.	gene_id "ENSRNOG00000012802"; transcript_id "ENSRNOG00000012802_tx_62"; exon_id "16_50633695_50633956_+"; exonnum "16"; txlen "10555";
16	ENSEMBL114_rn	exon	50633695	50633956	2.34757458863407	+	.	gene_id "ENSRNOG00000012802"; transcript_id "ENSRNOG00000012802_tx_63"; exon_id "16_50633695_50633956_+"; exonnum "16"; txlen "10595";
16	ENSEMBL114_rn	exon	50633695	50633956	2.24805411759459	+	.	gene_id "ENSRNOG00000012802"; transcript_id "ENSRNOG00000012802_tx_64"; exon_id "16_50633695_50633956_+"; exonnum "16"; txlen "10571";
16	ENSEMBL114_rn	exon	50633695	50633956	1.86532270915905	+	.	gene_id "ENSRNOG00000012802"; transcript_id "ENSRNOG00000012802_tx_65"; exon_id "16_50633695_50633956_+"; exonnum "18"; txlen "11147";
16	ENSEMBL114_rn	exon	50633695	50633956	1.40491682588836	+	.	gene_id "ENSRNOG00000012802"; transcript_id "ENSRNOG00000012802_tx_67"; exon_id "16_50633695_50633956_+"; exonnum "18"; txlen "11174";
16	ENSEMBL114_rn	exon	50633695	50633956	1.33726389257742	+	.	gene_id "ENSRNOG00000012802"; transcript_id "ENSRNOG00000012802_tx_68"; exon_id "16_50633695_50633956_+"; exonnum "17"; txlen "10916";
16	ENSEMBL114_rn	exon	50633695	50633956	1.28157862100392	+	.	gene_id "ENSRNOG00000012802"; transcript_id "ENSRNOG00000012802_tx_69"; exon_id "16_50633695_50633956_+"; exonnum "16"; txlen "10558";
16	ENSEMBL114_rn	exon	50633695	50633956	1.20078028370617	+	.	gene_id "ENSRNOG00000012802"; transcript_id "ENSRNOG00000012802_tx_70"; exon_id "16_50633695_50633956_+"; exonnum "4"; txlen "8579";
16	ENSEMBL114_rn	exon	50633695	50633956	1.17012520136286	+	.	gene_id "ENSRNOG00000012802"; transcript_id "ENSRNOG00000012802_tx_72"; exon_id "16_50633695_50633956_+"; exonnum "18"; txlen "11198";
16	ENSEMBL114_rn	exon	50633695	50633956	1.14672567862909	+	.	gene_id "ENSRNOG00000012802"; transcript_id "ENSRNOG00000012802_tx_74"; exon_id "16_50633695_50633956_+"; exonnum "3"; txlen "8492";
16	ENSEMBL114_rn	exon	50633695	50633956	1.12768902398756	+	.	gene_id "ENSRNOG00000012802"; transcript_id "ENSRNOG00000012802_tx_75"; exon_id "16_50633695_50633956_+"; exonnum "16"; txlen "10615";
16	ENSEMBL114_rn	exon	50633695	50633956	1.03514596128911	+	.	gene_id "ENSRNOG00000012802"; transcript_id "ENSRNOG00000012802_tx_76"; exon_id "16_50633695_50633956_+"; exonnum "17"; txlen "11471";
16	ENSEMBL114_rn	exon	50633695	50633956	1.02912426225035	+	.	gene_id "ENSRNOG00000012802"; transcript_id "ENSRNOG00000012802_tx_77"; exon_id "16_50633695_50633956_+"; exonnum "16"; txlen "11192";
16	ENSEMBL114_rn	exon	50633695	50633956	0.955309940990587	+	.	gene_id "ENSRNOG00000012802"; transcript_id "ENSRNOG00000012802_tx_79"; exon_id "16_50633695_50633956_+"; exonnum "17"; txlen "10895";
16	ENSEMBL114_rn	exon	50633695	50633956	0.92540765563579	+	.	gene_id "ENSRNOG00000012802"; transcript_id "ENSRNOG00000012802_tx_80"; exon_id "16_50633695_50633956_+"; exonnum "19"; txlen "11321";
16	ENSEMBL114_rn	exon	50633695	50633956	0.92196500741922	+	.	gene_id "ENSRNOG00000012802"; transcript_id "ENSRNOG00000012802_tx_81"; exon_id "16_50633695_50633956_+"; exonnum "16"; txlen "10534";
16	ENSEMBL114_rn	exon	50633695	50633956	0.843702387488003	+	.	gene_id "ENSRNOG00000012802"; transcript_id "ENSRNOG00000012802_tx_82"; exon_id "16_50633695_50633956_+"; exonnum "18"; txlen "11042";
16	ENSEMBL114_rn	exon	50633695	50633956	0.819841063551363	+	.	gene_id "ENSRNOG00000012802"; transcript_id "ENSRNOG00000012802_tx_83"; exon_id "16_50633695_50633956_+"; exonnum "20"; txlen "11339";
16	ENSEMBL114_rn	exon	50633695	50633956	0.272349481504554	+	.	gene_id "ENSRNOG00000012802"; transcript_id "ENSRNOG00000012802_tx_84"; exon_id "16_50633695_50633956_+"; exonnum "21"; txlen "11419";
16	ENSEMBL114_rn	exon	50633695	50633956	0.272349481504554	+	.	gene_id "ENSRNOG00000012802"; transcript_id "ENSRNOG00000012802_tx_85"; exon_id "16_50633695_50633956_+"; exonnum "21"; txlen "11422";
16	ensembl	exon	50639462	50639729	0	+	.	gene_id "ENSRNOG00000012802"; gene_version "8"; transcript_id "ENSRNOT00000168106"; transcript_version "1"; exon_number "14"; gene_name "Tenm3"; gene_source "ensembl"; gene_biotype "protein_coding"; transcript_name "Tenm3-207"; transcript_source "ensembl"; transcript_biotype "protein_coding"; exon_id "ENSRNOE00000282540"; exon_version "1";
16	ensembl	CDS	50639462	50639729	0	+	0	gene_id "ENSRNOG00000012802"; gene_version "8"; transcript_id "ENSRNOT00000168106"; transcript_version "1"; exon_number "14"; gene_name "Tenm3"; gene_source "ensembl"; gene_biotype "protein_coding"; transcript_name "Tenm3-207"; transcript_source "ensembl"; transcript_biotype "protein_coding"; protein_id "ENSRNOP00000112352"; protein_version "1";
16	ensembl	exon	50639462	50639729	0	+	.	gene_id "ENSRNOG00000012802"; gene_version "8"; transcript_id "ENSRNOT00000017624"; transcript_version "8"; exon_number "16"; gene_name "Tenm3"; gene_source "ensembl"; gene_biotype "protein_coding"; transcript_name "Tenm3-201"; transcript_source "ensembl"; transcript_biotype "protein_coding"; exon_id "ENSRNOE00000282540"; exon_version "1";
16	ensembl	CDS	50639462	50639729	0	+	0	gene_id "ENSRNOG00000012802"; gene_version "8"; transcript_id "ENSRNOT00000017624"; transcript_version "8"; exon_number "16"; gene_name "Tenm3"; gene_source "ensembl"; gene_biotype "protein_coding"; transcript_name "Tenm3-201"; transcript_source "ensembl"; transcript_biotype "protein_coding"; protein_id "ENSRNOP00000017625"; protein_version "7";
16	ensembl	exon	50639462	50639729	0	+	.	gene_id "ENSRNOG00000012802"; gene_version "8"; transcript_id "ENSRNOT00000137496"; transcript_version "1"; exon_number "17"; gene_name "Tenm3"; gene_source "ensembl"; gene_biotype "protein_coding"; transcript_name "Tenm3-204"; transcript_source "ensembl"; transcript_biotype "protein_coding"; exon_id "ENSRNOE00000282540"; exon_version "1";
16	ensembl	CDS	50639462	50639729	0	+	0	gene_id "ENSRNOG00000012802"; gene_version "8"; transcript_id "ENSRNOT00000137496"; transcript_version "1"; exon_number "17"; gene_name "Tenm3"; gene_source "ensembl"; gene_biotype "protein_coding"; transcript_name "Tenm3-204"; transcript_source "ensembl"; transcript_biotype "protein_coding"; protein_id "ENSRNOP00000109669"; protein_version "1";
16	ensembl	exon	50639462	50639729	0	+	.	gene_id "ENSRNOG00000012802"; gene_version "8"; transcript_id "ENSRNOT00000140066"; transcript_version "1"; exon_number "20"; gene_name "Tenm3"; gene_source "ensembl"; gene_biotype "protein_coding"; transcript_name "Tenm3-205"; transcript_source "ensembl"; transcript_biotype "protein_coding"; exon_id "ENSRNOE00000282540"; exon_version "1"; tag "Ensembl_canonical";
16	ensembl	CDS	50639462	50639729	0	+	0	gene_id "ENSRNOG00000012802"; gene_version "8"; transcript_id "ENSRNOT00000140066"; transcript_version "1"; exon_number "20"; gene_name "Tenm3"; gene_source "ensembl"; gene_biotype "protein_coding"; transcript_name "Tenm3-205"; transcript_source "ensembl"; transcript_biotype "protein_coding"; protein_id "ENSRNOP00000111639"; protein_version "1"; tag "Ensembl_canonical";
16	ensembl	exon	50639462	50639729	0	+	.	gene_id "ENSRNOG00000012802"; gene_version "8"; transcript_id "ENSRNOT00000105413"; transcript_version "2"; exon_number "19"; gene_name "Tenm3"; gene_source "ensembl"; gene_biotype "protein_coding"; transcript_name "Tenm3-203"; transcript_source "ensembl"; transcript_biotype "protein_coding"; exon_id "ENSRNOE00000282540"; exon_version "1";
16	ensembl	CDS	50639462	50639729	0	+	0	gene_id "ENSRNOG00000012802"; gene_version "8"; transcript_id "ENSRNOT00000105413"; transcript_version "2"; exon_number "19"; gene_name "Tenm3"; gene_source "ensembl"; gene_biotype "protein_coding"; transcript_name "Tenm3-203"; transcript_source "ensembl"; transcript_biotype "protein_coding"; protein_id "ENSRNOP00000091422"; protein_version "1";
16	ensembl	exon	50639462	50639729	0	+	.	gene_id "ENSRNOG00000012802"; gene_version "8"; transcript_id "ENSRNOT00000094358"; transcript_version "2"; exon_number "19"; gene_name "Tenm3"; gene_source "ensembl"; gene_biotype "protein_coding"; transcript_name "Tenm3-202"; transcript_source "ensembl"; transcript_biotype "protein_coding"; exon_id "ENSRNOE00000282540"; exon_version "1";
16	ensembl	CDS	50639462	50639729	0	+	0	gene_id "ENSRNOG00000012802"; gene_version "8"; transcript_id "ENSRNOT00000094358"; transcript_version "2"; exon_number "19"; gene_name "Tenm3"; gene_source "ensembl"; gene_biotype "protein_coding"; transcript_name "Tenm3-202"; transcript_source "ensembl"; transcript_biotype "protein_coding"; protein_id "ENSRNOP00000076753"; protein_version "1";
16	ensembl	exon	50639462	50639729	0	+	.	gene_id "ENSRNOG00000012802"; gene_version "8"; transcript_id "ENSRNOT00000160963"; transcript_version "1"; exon_number "18"; gene_name "Tenm3"; gene_source "ensembl"; gene_biotype "protein_coding"; transcript_name "Tenm3-206"; transcript_source "ensembl"; transcript_biotype "protein_coding"; exon_id "ENSRNOE00000282540"; exon_version "1";
16	ensembl	CDS	50639462	50639729	0	+	0	gene_id "ENSRNOG00000012802"; gene_version "8"; transcript_id "ENSRNOT00000160963"; transcript_version "1"; exon_number "18"; gene_name "Tenm3"; gene_source "ensembl"; gene_biotype "protein_coding"; transcript_name "Tenm3-206"; transcript_source "ensembl"; transcript_biotype "protein_coding"; protein_id "ENSRNOP00000111017"; protein_version "1";
16	ENSEMBL114_rn	exon	50639462	50639729	13.8893041929833	+	.	gene_id "ENSRNOG00000012802"; transcript_id "ENSRNOG00000012802_tx_19"; exon_id "16_50639462_50639729_+"; exonnum "17"; txlen "10633";
16	ENSEMBL114_rn	exon	50639462	50639729	11.9304961807134	+	.	gene_id "ENSRNOG00000012802"; transcript_id "ENSRNOG00000012802_tx_20"; exon_id "16_50639462_50639729_+"; exonnum "17"; txlen "10612";
16	ENSEMBL114_rn	exon	50639462	50639729	11.1948245778565	+	.	gene_id "ENSRNOG00000012802"; transcript_id "ENSRNOG00000012802_tx_21"; exon_id "16_50639462_50639729_+"; exonnum "20"; txlen "11064";
16	ENSEMBL114_rn	exon	50639462	50639729	10.672280680965	+	.	gene_id "ENSRNOG00000012802"; transcript_id "ENSRNOG00000012802_tx_22"; exon_id "16_50639462_50639729_+"; exonnum "21"; txlen "11322";
16	ENSEMBL114_rn	exon	50639462	50639729	10.4034549438713	+	.	gene_id "ENSRNOG00000012802"; transcript_id "ENSRNOG00000012802_tx_23"; exon_id "16_50639462_50639729_+"; exonnum "17"; txlen "11129";
16	ENSEMBL114_rn	exon	50639462	50639729	9.3190417208416	+	.	gene_id "ENSRNOG00000012802"; transcript_id "ENSRNOG00000012802_tx_24"; exon_id "16_50639462_50639729_+"; exonnum "19"; txlen "11394";
16	ENSEMBL114_rn	exon	50639462	50639729	9.27359271093853	+	.	gene_id "ENSRNOG00000012802"; transcript_id "ENSRNOG00000012802_tx_25"; exon_id "16_50639462_50639729_+"; exonnum "18"; txlen "11115";
16	ENSEMBL114_rn	exon	50639462	50639729	8.90745837863293	+	.	gene_id "ENSRNOG00000012802"; transcript_id "ENSRNOG00000012802_tx_26"; exon_id "16_50639462_50639729_+"; exonnum "20"; txlen "11043";
16	ENSEMBL114_rn	exon	50639462	50639729	8.68581823353198	+	.	gene_id "ENSRNOG00000012802"; transcript_id "ENSRNOG00000012802_tx_27"; exon_id "16_50639462_50639729_+"; exonnum "16"; txlen "10850";
16	ENSEMBL114_rn	exon	50639462	50639729	7.91391981050099	+	.	gene_id "ENSRNOG00000012802"; transcript_id "ENSRNOG00000012802_tx_28"; exon_id "16_50639462_50639729_+"; exonnum "19"; txlen "11373";
16	ENSEMBL114_rn	exon	50639462	50639729	6.55564906670578	+	.	gene_id "ENSRNOG00000012802"; transcript_id "ENSRNOG00000012802_tx_30"; exon_id "16_50639462_50639729_+"; exonnum "16"; txlen "10615";
16	ENSEMBL114_rn	exon	50639462	50639729	6.35236613800842	+	.	gene_id "ENSRNOG00000012802"; transcript_id "ENSRNOG00000012802_tx_31"; exon_id "16_50639462_50639729_+"; exonnum "15"; txlen "10489";
16	ENSEMBL114_rn	exon	50639462	50639729	6.07763989762506	+	.	gene_id "ENSRNOG00000012802"; transcript_id "ENSRNOG00000012802_tx_32"; exon_id "16_50639462_50639729_+"; exonnum "16"; txlen "10594";
16	ENSEMBL114_rn	exon	50639462	50639729	5.99743912959845	+	.	gene_id "ENSRNOG00000012802"; transcript_id "ENSRNOG00000012802_tx_33"; exon_id "16_50639462_50639729_+"; exonnum "20"; txlen "11067";
16	ENSEMBL114_rn	exon	50639462	50639729	5.91737496425788	+	.	gene_id "ENSRNOG00000012802"; transcript_id "ENSRNOG00000012802_tx_34"; exon_id "16_50639462_50639729_+"; exonnum "17"; txlen "11150";
16	ENSEMBL114_rn	exon	50639462	50639729	5.78353603402711	+	.	gene_id "ENSRNOG00000012802"; transcript_id "ENSRNOG00000012802_tx_35"; exon_id "16_50639462_50639729_+"; exonnum "15"; txlen "10588";
16	ENSEMBL114_rn	exon	50639462	50639729	5.56312065691883	+	.	gene_id "ENSRNOG00000012802"; transcript_id "ENSRNOG00000012802_tx_36"; exon_id "16_50639462_50639729_+"; exonnum "18"; txlen "11094";
16	ENSEMBL114_rn	exon	50639462	50639729	5.50028163303974	+	.	gene_id "ENSRNOG00000012802"; transcript_id "ENSRNOG00000012802_tx_37"; exon_id "16_50639462_50639729_+"; exonnum "17"; txlen "10633";
16	ENSEMBL114_rn	exon	50639462	50639729	5.23043557695099	+	.	gene_id "ENSRNOG00000012802"; transcript_id "ENSRNOG00000012802_tx_38"; exon_id "16_50639462_50639729_+"; exonnum "21"; txlen "11325";
16	ENSEMBL114_rn	exon	50639462	50639729	4.96162642508324	+	.	gene_id "ENSRNOG00000012802"; transcript_id "ENSRNOG00000012802_tx_40"; exon_id "16_50639462_50639729_+"; exonnum "15"; txlen "10510";
16	ENSEMBL114_rn	exon	50639462	50639729	4.95720477097803	+	.	gene_id "ENSRNOG00000012802"; transcript_id "ENSRNOG00000012802_tx_41"; exon_id "16_50639462_50639729_+"; exonnum "18"; txlen "11177";
16	ENSEMBL114_rn	exon	50639462	50639729	4.84894207993293	+	.	gene_id "ENSRNOG00000012802"; transcript_id "ENSRNOG00000012802_tx_42"; exon_id "16_50639462_50639729_+"; exonnum "17"; txlen "10898";
16	ENSEMBL114_rn	exon	50639462	50639729	4.76160595677968	+	.	gene_id "ENSRNOG00000012802"; transcript_id "ENSRNOG00000012802_tx_43"; exon_id "16_50639462_50639729_+"; exonnum "15"; txlen "10567";
16	ENSEMBL114_rn	exon	50639462	50639729	4.75495782809752	+	.	gene_id "ENSRNOG00000012802"; transcript_id "ENSRNOG00000012802_tx_44"; exon_id "16_50639462_50639729_+"; exonnum "16"; txlen "10537";
16	ENSEMBL114_rn	exon	50639462	50639729	4.4633533241247	+	.	gene_id "ENSRNOG00000012802"; transcript_id "ENSRNOG00000012802_tx_45"; exon_id "16_50639462_50639729_+"; exonnum "16"; txlen "10516";
16	ENSEMBL114_rn	exon	50639462	50639729	4.26809249461913	+	.	gene_id "ENSRNOG00000012802"; transcript_id "ENSRNOG00000012802_tx_47"; exon_id "16_50639462_50639729_+"; exonnum "16"; txlen "10871";
16	ENSEMBL114_rn	exon	50639462	50639729	4.18634107889579	+	.	gene_id "ENSRNOG00000012802"; transcript_id "ENSRNOG00000012802_tx_48"; exon_id "16_50639462_50639729_+"; exonnum "18"; txlen "11156";
16	ENSEMBL114_rn	exon	50639462	50639729	4.08979562242773	+	.	gene_id "ENSRNOG00000012802"; transcript_id "ENSRNOG00000012802_tx_49"; exon_id "16_50639462_50639729_+"; exonnum "20"; txlen "11046";
16	ENSEMBL114_rn	exon	50639462	50639729	3.97034748816083	+	.	gene_id "ENSRNOG00000012802"; transcript_id "ENSRNOG00000012802_tx_50"; exon_id "16_50639462_50639729_+"; exonnum "15"; txlen "10547";
16	ENSEMBL114_rn	exon	50639462	50639729	3.93350041594816	+	.	gene_id "ENSRNOG00000012802"; transcript_id "ENSRNOG00000012802_tx_51"; exon_id "16_50639462_50639729_+"; exonnum "16"; txlen "10574";
16	ENSEMBL114_rn	exon	50639462	50639729	3.87103697552503	+	.	gene_id "ENSRNOG00000012802"; transcript_id "ENSRNOG00000012802_tx_52"; exon_id "16_50639462_50639729_+"; exonnum "19"; txlen "11168";
16	ENSEMBL114_rn	exon	50639462	50639729	3.81364554402439	+	.	gene_id "ENSRNOG00000012802"; transcript_id "ENSRNOG00000012802_tx_53"; exon_id "16_50639462_50639729_+"; exonnum "16"; txlen "10553";
16	ENSEMBL114_rn	exon	50639462	50639729	3.72251307273619	+	.	gene_id "ENSRNOG00000012802"; transcript_id "ENSRNOG00000012802_tx_54"; exon_id "16_50639462_50639729_+"; exonnum "17"; txlen "10612";
16	ENSEMBL114_rn	exon	50639462	50639729	3.29232445569456	+	.	gene_id "ENSRNOG00000012802"; transcript_id "ENSRNOG00000012802_tx_55"; exon_id "16_50639462_50639729_+"; exonnum "17"; txlen "10592";
16	ENSEMBL114_rn	exon	50639462	50639729	3.24506722011677	+	.	gene_id "ENSRNOG00000012802"; transcript_id "ENSRNOG00000012802_tx_56"; exon_id "16_50639462_50639729_+"; exonnum "19"; txlen "11195";
16	ENSEMBL114_rn	exon	50639462	50639729	3.14402433532066	+	.	gene_id "ENSRNOG00000012802"; transcript_id "ENSRNOG00000012802_tx_57"; exon_id "16_50639462_50639729_+"; exonnum "17"; txlen "10877";
16	ENSEMBL114_rn	exon	50639462	50639729	2.8299501124108	+	.	gene_id "ENSRNOG00000012802"; transcript_id "ENSRNOG00000012802_tx_58"; exon_id "16_50639462_50639729_+"; exonnum "15"; txlen "10526";
16	ENSEMBL114_rn	exon	50639462	50639729	2.74697068402527	+	.	gene_id "ENSRNOG00000012802"; transcript_id "ENSRNOG00000012802_tx_60"; exon_id "16_50639462_50639729_+"; exonnum "17"; txlen "10636";
16	ENSEMBL114_rn	exon	50639462	50639729	2.72612231379755	+	.	gene_id "ENSRNOG00000012802"; transcript_id "ENSRNOG00000012802_tx_61"; exon_id "16_50639462_50639729_+"; exonnum "18"; txlen "10889";
16	ENSEMBL114_rn	exon	50639462	50639729	2.40737022929886	+	.	gene_id "ENSRNOG00000012802"; transcript_id "ENSRNOG00000012802_tx_62"; exon_id "16_50639462_50639729_+"; exonnum "17"; txlen "10555";
16	ENSEMBL114_rn	exon	50639462	50639729	2.34757458863407	+	.	gene_id "ENSRNOG00000012802"; transcript_id "ENSRNOG00000012802_tx_63"; exon_id "16_50639462_50639729_+"; exonnum "17"; txlen "10595";
16	ENSEMBL114_rn	exon	50639462	50639729	2.24805411759459	+	.	gene_id "ENSRNOG00000012802"; transcript_id "ENSRNOG00000012802_tx_64"; exon_id "16_50639462_50639729_+"; exonnum "17"; txlen "10571";
16	ENSEMBL114_rn	exon	50639462	50639729	1.86532270915905	+	.	gene_id "ENSRNOG00000012802"; transcript_id "ENSRNOG00000012802_tx_65"; exon_id "16_50639462_50639729_+"; exonnum "19"; txlen "11147";
16	ENSEMBL114_rn	exon	50639462	50639729	1.40491682588836	+	.	gene_id "ENSRNOG00000012802"; transcript_id "ENSRNOG00000012802_tx_67"; exon_id "16_50639462_50639729_+"; exonnum "19"; txlen "11174";
16	ENSEMBL114_rn	exon	50639462	50639729	1.33726389257742	+	.	gene_id "ENSRNOG00000012802"; transcript_id "ENSRNOG00000012802_tx_68"; exon_id "16_50639462_50639729_+"; exonnum "18"; txlen "10916";
16	ENSEMBL114_rn	exon	50639462	50639729	1.28157862100392	+	.	gene_id "ENSRNOG00000012802"; transcript_id "ENSRNOG00000012802_tx_69"; exon_id "16_50639462_50639729_+"; exonnum "17"; txlen "10558";
16	ENSEMBL114_rn	exon	50639462	50639729	1.20078028370617	+	.	gene_id "ENSRNOG00000012802"; transcript_id "ENSRNOG00000012802_tx_70"; exon_id "16_50639462_50639729_+"; exonnum "5"; txlen "8579";
16	ENSEMBL114_rn	exon	50639462	50639729	1.17012520136286	+	.	gene_id "ENSRNOG00000012802"; transcript_id "ENSRNOG00000012802_tx_72"; exon_id "16_50639462_50639729_+"; exonnum "19"; txlen "11198";
16	ENSEMBL114_rn	exon	50639462	50639729	1.14672567862909	+	.	gene_id "ENSRNOG00000012802"; transcript_id "ENSRNOG00000012802_tx_74"; exon_id "16_50639462_50639729_+"; exonnum "4"; txlen "8492";
16	ENSEMBL114_rn	exon	50639462	50639729	1.12768902398756	+	.	gene_id "ENSRNOG00000012802"; transcript_id "ENSRNOG00000012802_tx_75"; exon_id "16_50639462_50639729_+"; exonnum "17"; txlen "10615";
16	ENSEMBL114_rn	exon	50639462	50639729	1.03514596128911	+	.	gene_id "ENSRNOG00000012802"; transcript_id "ENSRNOG00000012802_tx_76"; exon_id "16_50639462_50639729_+"; exonnum "18"; txlen "11471";
16	ENSEMBL114_rn	exon	50639462	50639729	1.02912426225035	+	.	gene_id "ENSRNOG00000012802"; transcript_id "ENSRNOG00000012802_tx_77"; exon_id "16_50639462_50639729_+"; exonnum "17"; txlen "11192";
16	ENSEMBL114_rn	exon	50639462	50639729	0.955309940990587	+	.	gene_id "ENSRNOG00000012802"; transcript_id "ENSRNOG00000012802_tx_79"; exon_id "16_50639462_50639729_+"; exonnum "18"; txlen "10895";
16	ENSEMBL114_rn	exon	50639462	50639729	0.92540765563579	+	.	gene_id "ENSRNOG00000012802"; transcript_id "ENSRNOG00000012802_tx_80"; exon_id "16_50639462_50639729_+"; exonnum "20"; txlen "11321";
16	ENSEMBL114_rn	exon	50639462	50639729	0.92196500741922	+	.	gene_id "ENSRNOG00000012802"; transcript_id "ENSRNOG00000012802_tx_81"; exon_id "16_50639462_50639729_+"; exonnum "17"; txlen "10534";
16	ENSEMBL114_rn	exon	50639462	50639729	0.843702387488003	+	.	gene_id "ENSRNOG00000012802"; transcript_id "ENSRNOG00000012802_tx_82"; exon_id "16_50639462_50639729_+"; exonnum "19"; txlen "11042";
16	ENSEMBL114_rn	exon	50639462	50639729	0.819841063551363	+	.	gene_id "ENSRNOG00000012802"; transcript_id "ENSRNOG00000012802_tx_83"; exon_id "16_50639462_50639729_+"; exonnum "21"; txlen "11339";
16	ENSEMBL114_rn	exon	50639462	50639729	0.272349481504554	+	.	gene_id "ENSRNOG00000012802"; transcript_id "ENSRNOG00000012802_tx_84"; exon_id "16_50639462_50639729_+"; exonnum "22"; txlen "11419";
16	ENSEMBL114_rn	exon	50639462	50639729	0.272349481504554	+	.	gene_id "ENSRNOG00000012802"; transcript_id "ENSRNOG00000012802_tx_85"; exon_id "16_50639462_50639729_+"; exonnum "22"; txlen "11422";
16	ensembl	exon	50640985	50641128	0	+	.	gene_id "ENSRNOG00000012802"; gene_version "8"; transcript_id "ENSRNOT00000168106"; transcript_version "1"; exon_number "15"; gene_name "Tenm3"; gene_source "ensembl"; gene_biotype "protein_coding"; transcript_name "Tenm3-207"; transcript_source "ensembl"; transcript_biotype "protein_coding"; exon_id "ENSRNOE00000123008"; exon_version "1";
16	ensembl	CDS	50640985	50641128	0	+	2	gene_id "ENSRNOG00000012802"; gene_version "8"; transcript_id "ENSRNOT00000168106"; transcript_version "1"; exon_number "15"; gene_name "Tenm3"; gene_source "ensembl"; gene_biotype "protein_coding"; transcript_name "Tenm3-207"; transcript_source "ensembl"; transcript_biotype "protein_coding"; protein_id "ENSRNOP00000112352"; protein_version "1";
16	ensembl	exon	50640985	50641128	0	+	.	gene_id "ENSRNOG00000012802"; gene_version "8"; transcript_id "ENSRNOT00000017624"; transcript_version "8"; exon_number "17"; gene_name "Tenm3"; gene_source "ensembl"; gene_biotype "protein_coding"; transcript_name "Tenm3-201"; transcript_source "ensembl"; transcript_biotype "protein_coding"; exon_id "ENSRNOE00000123008"; exon_version "1";
16	ensembl	CDS	50640985	50641128	0	+	2	gene_id "ENSRNOG00000012802"; gene_version "8"; transcript_id "ENSRNOT00000017624"; transcript_version "8"; exon_number "17"; gene_name "Tenm3"; gene_source "ensembl"; gene_biotype "protein_coding"; transcript_name "Tenm3-201"; transcript_source "ensembl"; transcript_biotype "protein_coding"; protein_id "ENSRNOP00000017625"; protein_version "7";
16	ensembl	exon	50640985	50641128	0	+	.	gene_id "ENSRNOG00000012802"; gene_version "8"; transcript_id "ENSRNOT00000137496"; transcript_version "1"; exon_number "18"; gene_name "Tenm3"; gene_source "ensembl"; gene_biotype "protein_coding"; transcript_name "Tenm3-204"; transcript_source "ensembl"; transcript_biotype "protein_coding"; exon_id "ENSRNOE00000123008"; exon_version "1";
16	ensembl	CDS	50640985	50641128	0	+	2	gene_id "ENSRNOG00000012802"; gene_version "8"; transcript_id "ENSRNOT00000137496"; transcript_version "1"; exon_number "18"; gene_name "Tenm3"; gene_source "ensembl"; gene_biotype "protein_coding"; transcript_name "Tenm3-204"; transcript_source "ensembl"; transcript_biotype "protein_coding"; protein_id "ENSRNOP00000109669"; protein_version "1";
16	ensembl	exon	50640985	50641128	0	+	.	gene_id "ENSRNOG00000012802"; gene_version "8"; transcript_id "ENSRNOT00000140066"; transcript_version "1"; exon_number "21"; gene_name "Tenm3"; gene_source "ensembl"; gene_biotype "protein_coding"; transcript_name "Tenm3-205"; transcript_source "ensembl"; transcript_biotype "protein_coding"; exon_id "ENSRNOE00000123008"; exon_version "1"; tag "Ensembl_canonical";
16	ensembl	CDS	50640985	50641128	0	+	2	gene_id "ENSRNOG00000012802"; gene_version "8"; transcript_id "ENSRNOT00000140066"; transcript_version "1"; exon_number "21"; gene_name "Tenm3"; gene_source "ensembl"; gene_biotype "protein_coding"; transcript_name "Tenm3-205"; transcript_source "ensembl"; transcript_biotype "protein_coding"; protein_id "ENSRNOP00000111639"; protein_version "1"; tag "Ensembl_canonical";
16	ensembl	exon	50640985	50641128	0	+	.	gene_id "ENSRNOG00000012802"; gene_version "8"; transcript_id "ENSRNOT00000105413"; transcript_version "2"; exon_number "20"; gene_name "Tenm3"; gene_source "ensembl"; gene_biotype "protein_coding"; transcript_name "Tenm3-203"; transcript_source "ensembl"; transcript_biotype "protein_coding"; exon_id "ENSRNOE00000123008"; exon_version "1";
16	ensembl	CDS	50640985	50641128	0	+	2	gene_id "ENSRNOG00000012802"; gene_version "8"; transcript_id "ENSRNOT00000105413"; transcript_version "2"; exon_number "20"; gene_name "Tenm3"; gene_source "ensembl"; gene_biotype "protein_coding"; transcript_name "Tenm3-203"; transcript_source "ensembl"; transcript_biotype "protein_coding"; protein_id "ENSRNOP00000091422"; protein_version "1";
16	ensembl	exon	50640985	50641128	0	+	.	gene_id "ENSRNOG00000012802"; gene_version "8"; transcript_id "ENSRNOT00000094358"; transcript_version "2"; exon_number "20"; gene_name "Tenm3"; gene_source "ensembl"; gene_biotype "protein_coding"; transcript_name "Tenm3-202"; transcript_source "ensembl"; transcript_biotype "protein_coding"; exon_id "ENSRNOE00000123008"; exon_version "1";
16	ensembl	CDS	50640985	50641128	0	+	2	gene_id "ENSRNOG00000012802"; gene_version "8"; transcript_id "ENSRNOT00000094358"; transcript_version "2"; exon_number "20"; gene_name "Tenm3"; gene_source "ensembl"; gene_biotype "protein_coding"; transcript_name "Tenm3-202"; transcript_source "ensembl"; transcript_biotype "protein_coding"; protein_id "ENSRNOP00000076753"; protein_version "1";
16	ensembl	exon	50640985	50641128	0	+	.	gene_id "ENSRNOG00000012802"; gene_version "8"; transcript_id "ENSRNOT00000160963"; transcript_version "1"; exon_number "19"; gene_name "Tenm3"; gene_source "ensembl"; gene_biotype "protein_coding"; transcript_name "Tenm3-206"; transcript_source "ensembl"; transcript_biotype "protein_coding"; exon_id "ENSRNOE00000123008"; exon_version "1";
16	ensembl	CDS	50640985	50641128	0	+	2	gene_id "ENSRNOG00000012802"; gene_version "8"; transcript_id "ENSRNOT00000160963"; transcript_version "1"; exon_number "19"; gene_name "Tenm3"; gene_source "ensembl"; gene_biotype "protein_coding"; transcript_name "Tenm3-206"; transcript_source "ensembl"; transcript_biotype "protein_coding"; protein_id "ENSRNOP00000111017"; protein_version "1";
16	ENSEMBL114_rn	exon	50640985	50641128	13.8893041929833	+	.	gene_id "ENSRNOG00000012802"; transcript_id "ENSRNOG00000012802_tx_19"; exon_id "16_50640985_50641128_+"; exonnum "18"; txlen "10633";
16	ENSEMBL114_rn	exon	50640985	50641128	11.9304961807134	+	.	gene_id "ENSRNOG00000012802"; transcript_id "ENSRNOG00000012802_tx_20"; exon_id "16_50640985_50641128_+"; exonnum "18"; txlen "10612";
16	ENSEMBL114_rn	exon	50640985	50641128	11.1948245778565	+	.	gene_id "ENSRNOG00000012802"; transcript_id "ENSRNOG00000012802_tx_21"; exon_id "16_50640985_50641128_+"; exonnum "21"; txlen "11064";
16	ENSEMBL114_rn	exon	50640985	50641128	10.672280680965	+	.	gene_id "ENSRNOG00000012802"; transcript_id "ENSRNOG00000012802_tx_22"; exon_id "16_50640985_50641128_+"; exonnum "22"; txlen "11322";
16	ENSEMBL114_rn	exon	50640985	50641128	10.4034549438713	+	.	gene_id "ENSRNOG00000012802"; transcript_id "ENSRNOG00000012802_tx_23"; exon_id "16_50640985_50641128_+"; exonnum "18"; txlen "11129";
16	ENSEMBL114_rn	exon	50640985	50641128	9.3190417208416	+	.	gene_id "ENSRNOG00000012802"; transcript_id "ENSRNOG00000012802_tx_24"; exon_id "16_50640985_50641128_+"; exonnum "20"; txlen "11394";
16	ENSEMBL114_rn	exon	50640985	50641128	9.27359271093853	+	.	gene_id "ENSRNOG00000012802"; transcript_id "ENSRNOG00000012802_tx_25"; exon_id "16_50640985_50641128_+"; exonnum "19"; txlen "11115";
16	ENSEMBL114_rn	exon	50640985	50641128	8.90745837863293	+	.	gene_id "ENSRNOG00000012802"; transcript_id "ENSRNOG00000012802_tx_26"; exon_id "16_50640985_50641128_+"; exonnum "21"; txlen "11043";
16	ENSEMBL114_rn	exon	50640985	50641128	8.68581823353198	+	.	gene_id "ENSRNOG00000012802"; transcript_id "ENSRNOG00000012802_tx_27"; exon_id "16_50640985_50641128_+"; exonnum "17"; txlen "10850";
16	ENSEMBL114_rn	exon	50640985	50641128	7.91391981050099	+	.	gene_id "ENSRNOG00000012802"; transcript_id "ENSRNOG00000012802_tx_28"; exon_id "16_50640985_50641128_+"; exonnum "20"; txlen "11373";
16	ENSEMBL114_rn	exon	50640985	50641128	6.55564906670578	+	.	gene_id "ENSRNOG00000012802"; transcript_id "ENSRNOG00000012802_tx_30"; exon_id "16_50640985_50641128_+"; exonnum "17"; txlen "10615";
16	ENSEMBL114_rn	exon	50640985	50641128	6.35236613800842	+	.	gene_id "ENSRNOG00000012802"; transcript_id "ENSRNOG00000012802_tx_31"; exon_id "16_50640985_50641128_+"; exonnum "16"; txlen "10489";
16	ENSEMBL114_rn	exon	50640985	50641128	6.07763989762506	+	.	gene_id "ENSRNOG00000012802"; transcript_id "ENSRNOG00000012802_tx_32"; exon_id "16_50640985_50641128_+"; exonnum "17"; txlen "10594";
16	ENSEMBL114_rn	exon	50640985	50641128	5.99743912959845	+	.	gene_id "ENSRNOG00000012802"; transcript_id "ENSRNOG00000012802_tx_33"; exon_id "16_50640985_50641128_+"; exonnum "21"; txlen "11067";
16	ENSEMBL114_rn	exon	50640985	50641128	5.91737496425788	+	.	gene_id "ENSRNOG00000012802"; transcript_id "ENSRNOG00000012802_tx_34"; exon_id "16_50640985_50641128_+"; exonnum "18"; txlen "11150";
16	ENSEMBL114_rn	exon	50640985	50641128	5.78353603402711	+	.	gene_id "ENSRNOG00000012802"; transcript_id "ENSRNOG00000012802_tx_35"; exon_id "16_50640985_50641128_+"; exonnum "16"; txlen "10588";
16	ENSEMBL114_rn	exon	50640985	50641128	5.56312065691883	+	.	gene_id "ENSRNOG00000012802"; transcript_id "ENSRNOG00000012802_tx_36"; exon_id "16_50640985_50641128_+"; exonnum "19"; txlen "11094";
16	ENSEMBL114_rn	exon	50640985	50641128	5.50028163303974	+	.	gene_id "ENSRNOG00000012802"; transcript_id "ENSRNOG00000012802_tx_37"; exon_id "16_50640985_50641128_+"; exonnum "18"; txlen "10633";
16	ENSEMBL114_rn	exon	50640985	50641128	5.23043557695099	+	.	gene_id "ENSRNOG00000012802"; transcript_id "ENSRNOG00000012802_tx_38"; exon_id "16_50640985_50641128_+"; exonnum "22"; txlen "11325";
16	ENSEMBL114_rn	exon	50640985	50641128	4.96162642508324	+	.	gene_id "ENSRNOG00000012802"; transcript_id "ENSRNOG00000012802_tx_40"; exon_id "16_50640985_50641128_+"; exonnum "16"; txlen "10510";
16	ENSEMBL114_rn	exon	50640985	50641128	4.95720477097803	+	.	gene_id "ENSRNOG00000012802"; transcript_id "ENSRNOG00000012802_tx_41"; exon_id "16_50640985_50641128_+"; exonnum "19"; txlen "11177";
16	ENSEMBL114_rn	exon	50640985	50641128	4.84894207993293	+	.	gene_id "ENSRNOG00000012802"; transcript_id "ENSRNOG00000012802_tx_42"; exon_id "16_50640985_50641128_+"; exonnum "18"; txlen "10898";
16	ENSEMBL114_rn	exon	50640985	50641128	4.76160595677968	+	.	gene_id "ENSRNOG00000012802"; transcript_id "ENSRNOG00000012802_tx_43"; exon_id "16_50640985_50641128_+"; exonnum "16"; txlen "10567";
16	ENSEMBL114_rn	exon	50640985	50641128	4.75495782809752	+	.	gene_id "ENSRNOG00000012802"; transcript_id "ENSRNOG00000012802_tx_44"; exon_id "16_50640985_50641128_+"; exonnum "17"; txlen "10537";
16	ENSEMBL114_rn	exon	50640985	50641128	4.4633533241247	+	.	gene_id "ENSRNOG00000012802"; transcript_id "ENSRNOG00000012802_tx_45"; exon_id "16_50640985_50641128_+"; exonnum "17"; txlen "10516";
16	ENSEMBL114_rn	exon	50640985	50641128	4.26809249461913	+	.	gene_id "ENSRNOG00000012802"; transcript_id "ENSRNOG00000012802_tx_47"; exon_id "16_50640985_50641128_+"; exonnum "17"; txlen "10871";
16	ENSEMBL114_rn	exon	50640985	50641128	4.18634107889579	+	.	gene_id "ENSRNOG00000012802"; transcript_id "ENSRNOG00000012802_tx_48"; exon_id "16_50640985_50641128_+"; exonnum "19"; txlen "11156";
16	ENSEMBL114_rn	exon	50640985	50641128	4.08979562242773	+	.	gene_id "ENSRNOG00000012802"; transcript_id "ENSRNOG00000012802_tx_49"; exon_id "16_50640985_50641128_+"; exonnum "21"; txlen "11046";
16	ENSEMBL114_rn	exon	50640985	50641128	3.97034748816083	+	.	gene_id "ENSRNOG00000012802"; transcript_id "ENSRNOG00000012802_tx_50"; exon_id "16_50640985_50641128_+"; exonnum "16"; txlen "10547";
16	ENSEMBL114_rn	exon	50640985	50641128	3.93350041594816	+	.	gene_id "ENSRNOG00000012802"; transcript_id "ENSRNOG00000012802_tx_51"; exon_id "16_50640985_50641128_+"; exonnum "17"; txlen "10574";
16	ENSEMBL114_rn	exon	50640985	50641128	3.87103697552503	+	.	gene_id "ENSRNOG00000012802"; transcript_id "ENSRNOG00000012802_tx_52"; exon_id "16_50640985_50641128_+"; exonnum "20"; txlen "11168";
16	ENSEMBL114_rn	exon	50640985	50641128	3.81364554402439	+	.	gene_id "ENSRNOG00000012802"; transcript_id "ENSRNOG00000012802_tx_53"; exon_id "16_50640985_50641128_+"; exonnum "17"; txlen "10553";
16	ENSEMBL114_rn	exon	50640985	50641128	3.72251307273619	+	.	gene_id "ENSRNOG00000012802"; transcript_id "ENSRNOG00000012802_tx_54"; exon_id "16_50640985_50641128_+"; exonnum "18"; txlen "10612";
16	ENSEMBL114_rn	exon	50640985	50641128	3.29232445569456	+	.	gene_id "ENSRNOG00000012802"; transcript_id "ENSRNOG00000012802_tx_55"; exon_id "16_50640985_50641128_+"; exonnum "18"; txlen "10592";
16	ENSEMBL114_rn	exon	50640985	50641128	3.24506722011677	+	.	gene_id "ENSRNOG00000012802"; transcript_id "ENSRNOG00000012802_tx_56"; exon_id "16_50640985_50641128_+"; exonnum "20"; txlen "11195";
16	ENSEMBL114_rn	exon	50640985	50641128	3.14402433532066	+	.	gene_id "ENSRNOG00000012802"; transcript_id "ENSRNOG00000012802_tx_57"; exon_id "16_50640985_50641128_+"; exonnum "18"; txlen "10877";
16	ENSEMBL114_rn	exon	50640985	50641128	2.8299501124108	+	.	gene_id "ENSRNOG00000012802"; transcript_id "ENSRNOG00000012802_tx_58"; exon_id "16_50640985_50641128_+"; exonnum "16"; txlen "10526";
16	ENSEMBL114_rn	exon	50640985	50641128	2.74697068402527	+	.	gene_id "ENSRNOG00000012802"; transcript_id "ENSRNOG00000012802_tx_60"; exon_id "16_50640985_50641128_+"; exonnum "18"; txlen "10636";
16	ENSEMBL114_rn	exon	50640985	50641128	2.72612231379755	+	.	gene_id "ENSRNOG00000012802"; transcript_id "ENSRNOG00000012802_tx_61"; exon_id "16_50640985_50641128_+"; exonnum "19"; txlen "10889";
16	ENSEMBL114_rn	exon	50640985	50641128	2.40737022929886	+	.	gene_id "ENSRNOG00000012802"; transcript_id "ENSRNOG00000012802_tx_62"; exon_id "16_50640985_50641128_+"; exonnum "18"; txlen "10555";
16	ENSEMBL114_rn	exon	50640985	50641128	2.34757458863407	+	.	gene_id "ENSRNOG00000012802"; transcript_id "ENSRNOG00000012802_tx_63"; exon_id "16_50640985_50641128_+"; exonnum "18"; txlen "10595";
16	ENSEMBL114_rn	exon	50640985	50641128	2.24805411759459	+	.	gene_id "ENSRNOG00000012802"; transcript_id "ENSRNOG00000012802_tx_64"; exon_id "16_50640985_50641128_+"; exonnum "18"; txlen "10571";
16	ENSEMBL114_rn	exon	50640985	50641128	1.86532270915905	+	.	gene_id "ENSRNOG00000012802"; transcript_id "ENSRNOG00000012802_tx_65"; exon_id "16_50640985_50641128_+"; exonnum "20"; txlen "11147";
16	ENSEMBL114_rn	exon	50640985	50641128	1.40491682588836	+	.	gene_id "ENSRNOG00000012802"; transcript_id "ENSRNOG00000012802_tx_67"; exon_id "16_50640985_50641128_+"; exonnum "20"; txlen "11174";
16	ENSEMBL114_rn	exon	50640985	50641128	1.33726389257742	+	.	gene_id "ENSRNOG00000012802"; transcript_id "ENSRNOG00000012802_tx_68"; exon_id "16_50640985_50641128_+"; exonnum "19"; txlen "10916";
16	ENSEMBL114_rn	exon	50640985	50641128	1.28157862100392	+	.	gene_id "ENSRNOG00000012802"; transcript_id "ENSRNOG00000012802_tx_69"; exon_id "16_50640985_50641128_+"; exonnum "18"; txlen "10558";
16	ENSEMBL114_rn	exon	50640985	50641128	1.20078028370617	+	.	gene_id "ENSRNOG00000012802"; transcript_id "ENSRNOG00000012802_tx_70"; exon_id "16_50640985_50641128_+"; exonnum "6"; txlen "8579";
16	ENSEMBL114_rn	exon	50640985	50641128	1.17012520136286	+	.	gene_id "ENSRNOG00000012802"; transcript_id "ENSRNOG00000012802_tx_72"; exon_id "16_50640985_50641128_+"; exonnum "20"; txlen "11198";
16	ENSEMBL114_rn	exon	50640985	50641128	1.14672567862909	+	.	gene_id "ENSRNOG00000012802"; transcript_id "ENSRNOG00000012802_tx_74"; exon_id "16_50640985_50641128_+"; exonnum "5"; txlen "8492";
16	ENSEMBL114_rn	exon	50640985	50641128	1.12768902398756	+	.	gene_id "ENSRNOG00000012802"; transcript_id "ENSRNOG00000012802_tx_75"; exon_id "16_50640985_50641128_+"; exonnum "18"; txlen "10615";
16	ENSEMBL114_rn	exon	50640985	50641128	1.03514596128911	+	.	gene_id "ENSRNOG00000012802"; transcript_id "ENSRNOG00000012802_tx_76"; exon_id "16_50640985_50641128_+"; exonnum "19"; txlen "11471";
16	ENSEMBL114_rn	exon	50640985	50641128	1.02912426225035	+	.	gene_id "ENSRNOG00000012802"; transcript_id "ENSRNOG00000012802_tx_77"; exon_id "16_50640985_50641128_+"; exonnum "18"; txlen "11192";
16	ENSEMBL114_rn	exon	50640985	50641128	0.955309940990587	+	.	gene_id "ENSRNOG00000012802"; transcript_id "ENSRNOG00000012802_tx_79"; exon_id "16_50640985_50641128_+"; exonnum "19"; txlen "10895";
16	ENSEMBL114_rn	exon	50640985	50641128	0.92540765563579	+	.	gene_id "ENSRNOG00000012802"; transcript_id "ENSRNOG00000012802_tx_80"; exon_id "16_50640985_50641128_+"; exonnum "21"; txlen "11321";
16	ENSEMBL114_rn	exon	50640985	50641128	0.92196500741922	+	.	gene_id "ENSRNOG00000012802"; transcript_id "ENSRNOG00000012802_tx_81"; exon_id "16_50640985_50641128_+"; exonnum "18"; txlen "10534";
16	ENSEMBL114_rn	exon	50640985	50641128	0.843702387488003	+	.	gene_id "ENSRNOG00000012802"; transcript_id "ENSRNOG00000012802_tx_82"; exon_id "16_50640985_50641128_+"; exonnum "20"; txlen "11042";
16	ENSEMBL114_rn	exon	50640985	50641128	0.819841063551363	+	.	gene_id "ENSRNOG00000012802"; transcript_id "ENSRNOG00000012802_tx_83"; exon_id "16_50640985_50641128_+"; exonnum "22"; txlen "11339";
16	ENSEMBL114_rn	exon	50640985	50641128	0.272349481504554	+	.	gene_id "ENSRNOG00000012802"; transcript_id "ENSRNOG00000012802_tx_84"; exon_id "16_50640985_50641128_+"; exonnum "23"; txlen "11419";
16	ENSEMBL114_rn	exon	50640985	50641128	0.272349481504554	+	.	gene_id "ENSRNOG00000012802"; transcript_id "ENSRNOG00000012802_tx_85"; exon_id "16_50640985_50641128_+"; exonnum "23"; txlen "11422";
16	ensembl	exon	50646230	50646479	0	+	.	gene_id "ENSRNOG00000012802"; gene_version "8"; transcript_id "ENSRNOT00000168106"; transcript_version "1"; exon_number "16"; gene_name "Tenm3"; gene_source "ensembl"; gene_biotype "protein_coding"; transcript_name "Tenm3-207"; transcript_source "ensembl"; transcript_biotype "protein_coding"; exon_id "ENSRNOE00000310332"; exon_version "1";
16	ensembl	CDS	50646230	50646479	0	+	2	gene_id "ENSRNOG00000012802"; gene_version "8"; transcript_id "ENSRNOT00000168106"; transcript_version "1"; exon_number "16"; gene_name "Tenm3"; gene_source "ensembl"; gene_biotype "protein_coding"; transcript_name "Tenm3-207"; transcript_source "ensembl"; transcript_biotype "protein_coding"; protein_id "ENSRNOP00000112352"; protein_version "1";
16	ensembl	exon	50646230	50646479	0	+	.	gene_id "ENSRNOG00000012802"; gene_version "8"; transcript_id "ENSRNOT00000017624"; transcript_version "8"; exon_number "18"; gene_name "Tenm3"; gene_source "ensembl"; gene_biotype "protein_coding"; transcript_name "Tenm3-201"; transcript_source "ensembl"; transcript_biotype "protein_coding"; exon_id "ENSRNOE00000310332"; exon_version "1";
16	ensembl	CDS	50646230	50646479	0	+	2	gene_id "ENSRNOG00000012802"; gene_version "8"; transcript_id "ENSRNOT00000017624"; transcript_version "8"; exon_number "18"; gene_name "Tenm3"; gene_source "ensembl"; gene_biotype "protein_coding"; transcript_name "Tenm3-201"; transcript_source "ensembl"; transcript_biotype "protein_coding"; protein_id "ENSRNOP00000017625"; protein_version "7";
16	ensembl	exon	50646230	50646479	0	+	.	gene_id "ENSRNOG00000012802"; gene_version "8"; transcript_id "ENSRNOT00000137496"; transcript_version "1"; exon_number "19"; gene_name "Tenm3"; gene_source "ensembl"; gene_biotype "protein_coding"; transcript_name "Tenm3-204"; transcript_source "ensembl"; transcript_biotype "protein_coding"; exon_id "ENSRNOE00000310332"; exon_version "1";
16	ensembl	CDS	50646230	50646479	0	+	2	gene_id "ENSRNOG00000012802"; gene_version "8"; transcript_id "ENSRNOT00000137496"; transcript_version "1"; exon_number "19"; gene_name "Tenm3"; gene_source "ensembl"; gene_biotype "protein_coding"; transcript_name "Tenm3-204"; transcript_source "ensembl"; transcript_biotype "protein_coding"; protein_id "ENSRNOP00000109669"; protein_version "1";
16	ensembl	exon	50646230	50646479	0	+	.	gene_id "ENSRNOG00000012802"; gene_version "8"; transcript_id "ENSRNOT00000140066"; transcript_version "1"; exon_number "22"; gene_name "Tenm3"; gene_source "ensembl"; gene_biotype "protein_coding"; transcript_name "Tenm3-205"; transcript_source "ensembl"; transcript_biotype "protein_coding"; exon_id "ENSRNOE00000310332"; exon_version "1"; tag "Ensembl_canonical";
16	ensembl	CDS	50646230	50646479	0	+	2	gene_id "ENSRNOG00000012802"; gene_version "8"; transcript_id "ENSRNOT00000140066"; transcript_version "1"; exon_number "22"; gene_name "Tenm3"; gene_source "ensembl"; gene_biotype "protein_coding"; transcript_name "Tenm3-205"; transcript_source "ensembl"; transcript_biotype "protein_coding"; protein_id "ENSRNOP00000111639"; protein_version "1"; tag "Ensembl_canonical";
16	ensembl	exon	50646230	50646479	0	+	.	gene_id "ENSRNOG00000012802"; gene_version "8"; transcript_id "ENSRNOT00000105413"; transcript_version "2"; exon_number "21"; gene_name "Tenm3"; gene_source "ensembl"; gene_biotype "protein_coding"; transcript_name "Tenm3-203"; transcript_source "ensembl"; transcript_biotype "protein_coding"; exon_id "ENSRNOE00000310332"; exon_version "1";
16	ensembl	CDS	50646230	50646479	0	+	2	gene_id "ENSRNOG00000012802"; gene_version "8"; transcript_id "ENSRNOT00000105413"; transcript_version "2"; exon_number "21"; gene_name "Tenm3"; gene_source "ensembl"; gene_biotype "protein_coding"; transcript_name "Tenm3-203"; transcript_source "ensembl"; transcript_biotype "protein_coding"; protein_id "ENSRNOP00000091422"; protein_version "1";
16	ensembl	exon	50646230	50646479	0	+	.	gene_id "ENSRNOG00000012802"; gene_version "8"; transcript_id "ENSRNOT00000094358"; transcript_version "2"; exon_number "21"; gene_name "Tenm3"; gene_source "ensembl"; gene_biotype "protein_coding"; transcript_name "Tenm3-202"; transcript_source "ensembl"; transcript_biotype "protein_coding"; exon_id "ENSRNOE00000310332"; exon_version "1";
16	ensembl	CDS	50646230	50646479	0	+	2	gene_id "ENSRNOG00000012802"; gene_version "8"; transcript_id "ENSRNOT00000094358"; transcript_version "2"; exon_number "21"; gene_name "Tenm3"; gene_source "ensembl"; gene_biotype "protein_coding"; transcript_name "Tenm3-202"; transcript_source "ensembl"; transcript_biotype "protein_coding"; protein_id "ENSRNOP00000076753"; protein_version "1";
16	ensembl	exon	50646230	50646479	0	+	.	gene_id "ENSRNOG00000012802"; gene_version "8"; transcript_id "ENSRNOT00000160963"; transcript_version "1"; exon_number "20"; gene_name "Tenm3"; gene_source "ensembl"; gene_biotype "protein_coding"; transcript_name "Tenm3-206"; transcript_source "ensembl"; transcript_biotype "protein_coding"; exon_id "ENSRNOE00000310332"; exon_version "1";
16	ensembl	CDS	50646230	50646479	0	+	2	gene_id "ENSRNOG00000012802"; gene_version "8"; transcript_id "ENSRNOT00000160963"; transcript_version "1"; exon_number "20"; gene_name "Tenm3"; gene_source "ensembl"; gene_biotype "protein_coding"; transcript_name "Tenm3-206"; transcript_source "ensembl"; transcript_biotype "protein_coding"; protein_id "ENSRNOP00000111017"; protein_version "1";
16	ENSEMBL114_rn	exon	50646230	50646479	13.8893041929833	+	.	gene_id "ENSRNOG00000012802"; transcript_id "ENSRNOG00000012802_tx_19"; exon_id "16_50646230_50646479_+"; exonnum "19"; txlen "10633";
16	ENSEMBL114_rn	exon	50646230	50646479	11.9304961807134	+	.	gene_id "ENSRNOG00000012802"; transcript_id "ENSRNOG00000012802_tx_20"; exon_id "16_50646230_50646479_+"; exonnum "19"; txlen "10612";
16	ENSEMBL114_rn	exon	50646230	50646479	11.1948245778565	+	.	gene_id "ENSRNOG00000012802"; transcript_id "ENSRNOG00000012802_tx_21"; exon_id "16_50646230_50646479_+"; exonnum "22"; txlen "11064";
16	ENSEMBL114_rn	exon	50646230	50646479	10.672280680965	+	.	gene_id "ENSRNOG00000012802"; transcript_id "ENSRNOG00000012802_tx_22"; exon_id "16_50646230_50646479_+"; exonnum "23"; txlen "11322";
16	ENSEMBL114_rn	exon	50646230	50646479	10.4034549438713	+	.	gene_id "ENSRNOG00000012802"; transcript_id "ENSRNOG00000012802_tx_23"; exon_id "16_50646230_50646479_+"; exonnum "19"; txlen "11129";
16	ENSEMBL114_rn	exon	50646230	50646479	9.3190417208416	+	.	gene_id "ENSRNOG00000012802"; transcript_id "ENSRNOG00000012802_tx_24"; exon_id "16_50646230_50646479_+"; exonnum "21"; txlen "11394";
16	ENSEMBL114_rn	exon	50646230	50646479	9.27359271093853	+	.	gene_id "ENSRNOG00000012802"; transcript_id "ENSRNOG00000012802_tx_25"; exon_id "16_50646230_50646479_+"; exonnum "20"; txlen "11115";
16	ENSEMBL114_rn	exon	50646230	50646479	8.90745837863293	+	.	gene_id "ENSRNOG00000012802"; transcript_id "ENSRNOG00000012802_tx_26"; exon_id "16_50646230_50646479_+"; exonnum "22"; txlen "11043";
16	ENSEMBL114_rn	exon	50646230	50646479	8.68581823353198	+	.	gene_id "ENSRNOG00000012802"; transcript_id "ENSRNOG00000012802_tx_27"; exon_id "16_50646230_50646479_+"; exonnum "18"; txlen "10850";
16	ENSEMBL114_rn	exon	50646230	50646479	7.91391981050099	+	.	gene_id "ENSRNOG00000012802"; transcript_id "ENSRNOG00000012802_tx_28"; exon_id "16_50646230_50646479_+"; exonnum "21"; txlen "11373";
16	ENSEMBL114_rn	exon	50646230	50646479	6.55564906670578	+	.	gene_id "ENSRNOG00000012802"; transcript_id "ENSRNOG00000012802_tx_30"; exon_id "16_50646230_50646479_+"; exonnum "18"; txlen "10615";
16	ENSEMBL114_rn	exon	50646230	50646479	6.35236613800842	+	.	gene_id "ENSRNOG00000012802"; transcript_id "ENSRNOG00000012802_tx_31"; exon_id "16_50646230_50646479_+"; exonnum "17"; txlen "10489";
16	ENSEMBL114_rn	exon	50646230	50646479	6.07763989762506	+	.	gene_id "ENSRNOG00000012802"; transcript_id "ENSRNOG00000012802_tx_32"; exon_id "16_50646230_50646479_+"; exonnum "18"; txlen "10594";
16	ENSEMBL114_rn	exon	50646230	50646479	5.99743912959845	+	.	gene_id "ENSRNOG00000012802"; transcript_id "ENSRNOG00000012802_tx_33"; exon_id "16_50646230_50646479_+"; exonnum "22"; txlen "11067";
16	ENSEMBL114_rn	exon	50646230	50646479	5.91737496425788	+	.	gene_id "ENSRNOG00000012802"; transcript_id "ENSRNOG00000012802_tx_34"; exon_id "16_50646230_50646479_+"; exonnum "19"; txlen "11150";
16	ENSEMBL114_rn	exon	50646230	50646479	5.78353603402711	+	.	gene_id "ENSRNOG00000012802"; transcript_id "ENSRNOG00000012802_tx_35"; exon_id "16_50646230_50646479_+"; exonnum "17"; txlen "10588";
16	ENSEMBL114_rn	exon	50646230	50646479	5.56312065691883	+	.	gene_id "ENSRNOG00000012802"; transcript_id "ENSRNOG00000012802_tx_36"; exon_id "16_50646230_50646479_+"; exonnum "20"; txlen "11094";
16	ENSEMBL114_rn	exon	50646230	50646479	5.50028163303974	+	.	gene_id "ENSRNOG00000012802"; transcript_id "ENSRNOG00000012802_tx_37"; exon_id "16_50646230_50646479_+"; exonnum "19"; txlen "10633";
16	ENSEMBL114_rn	exon	50646230	50646479	5.23043557695099	+	.	gene_id "ENSRNOG00000012802"; transcript_id "ENSRNOG00000012802_tx_38"; exon_id "16_50646230_50646479_+"; exonnum "23"; txlen "11325";
16	ENSEMBL114_rn	exon	50646230	50646479	4.96162642508324	+	.	gene_id "ENSRNOG00000012802"; transcript_id "ENSRNOG00000012802_tx_40"; exon_id "16_50646230_50646479_+"; exonnum "17"; txlen "10510";
16	ENSEMBL114_rn	exon	50646230	50646479	4.95720477097803	+	.	gene_id "ENSRNOG00000012802"; transcript_id "ENSRNOG00000012802_tx_41"; exon_id "16_50646230_50646479_+"; exonnum "20"; txlen "11177";
16	ENSEMBL114_rn	exon	50646230	50646479	4.84894207993293	+	.	gene_id "ENSRNOG00000012802"; transcript_id "ENSRNOG00000012802_tx_42"; exon_id "16_50646230_50646479_+"; exonnum "19"; txlen "10898";
16	ENSEMBL114_rn	exon	50646230	50646479	4.76160595677968	+	.	gene_id "ENSRNOG00000012802"; transcript_id "ENSRNOG00000012802_tx_43"; exon_id "16_50646230_50646479_+"; exonnum "17"; txlen "10567";
16	ENSEMBL114_rn	exon	50646230	50646479	4.75495782809752	+	.	gene_id "ENSRNOG00000012802"; transcript_id "ENSRNOG00000012802_tx_44"; exon_id "16_50646230_50646479_+"; exonnum "18"; txlen "10537";
16	ENSEMBL114_rn	exon	50646230	50646479	4.4633533241247	+	.	gene_id "ENSRNOG00000012802"; transcript_id "ENSRNOG00000012802_tx_45"; exon_id "16_50646230_50646479_+"; exonnum "18"; txlen "10516";
16	ENSEMBL114_rn	exon	50646230	50646479	4.26809249461913	+	.	gene_id "ENSRNOG00000012802"; transcript_id "ENSRNOG00000012802_tx_47"; exon_id "16_50646230_50646479_+"; exonnum "18"; txlen "10871";
16	ENSEMBL114_rn	exon	50646230	50646479	4.18634107889579	+	.	gene_id "ENSRNOG00000012802"; transcript_id "ENSRNOG00000012802_tx_48"; exon_id "16_50646230_50646479_+"; exonnum "20"; txlen "11156";
16	ENSEMBL114_rn	exon	50646230	50646479	4.08979562242773	+	.	gene_id "ENSRNOG00000012802"; transcript_id "ENSRNOG00000012802_tx_49"; exon_id "16_50646230_50646479_+"; exonnum "22"; txlen "11046";
16	ENSEMBL114_rn	exon	50646230	50646479	3.97034748816083	+	.	gene_id "ENSRNOG00000012802"; transcript_id "ENSRNOG00000012802_tx_50"; exon_id "16_50646230_50646479_+"; exonnum "17"; txlen "10547";
16	ENSEMBL114_rn	exon	50646230	50646479	3.93350041594816	+	.	gene_id "ENSRNOG00000012802"; transcript_id "ENSRNOG00000012802_tx_51"; exon_id "16_50646230_50646479_+"; exonnum "18"; txlen "10574";
16	ENSEMBL114_rn	exon	50646230	50646479	3.87103697552503	+	.	gene_id "ENSRNOG00000012802"; transcript_id "ENSRNOG00000012802_tx_52"; exon_id "16_50646230_50646479_+"; exonnum "21"; txlen "11168";
16	ENSEMBL114_rn	exon	50646230	50646479	3.81364554402439	+	.	gene_id "ENSRNOG00000012802"; transcript_id "ENSRNOG00000012802_tx_53"; exon_id "16_50646230_50646479_+"; exonnum "18"; txlen "10553";
16	ENSEMBL114_rn	exon	50646230	50646479	3.72251307273619	+	.	gene_id "ENSRNOG00000012802"; transcript_id "ENSRNOG00000012802_tx_54"; exon_id "16_50646230_50646479_+"; exonnum "19"; txlen "10612";
16	ENSEMBL114_rn	exon	50646230	50646479	3.29232445569456	+	.	gene_id "ENSRNOG00000012802"; transcript_id "ENSRNOG00000012802_tx_55"; exon_id "16_50646230_50646479_+"; exonnum "19"; txlen "10592";
16	ENSEMBL114_rn	exon	50646230	50646479	3.24506722011677	+	.	gene_id "ENSRNOG00000012802"; transcript_id "ENSRNOG00000012802_tx_56"; exon_id "16_50646230_50646479_+"; exonnum "21"; txlen "11195";
16	ENSEMBL114_rn	exon	50646230	50646479	3.14402433532066	+	.	gene_id "ENSRNOG00000012802"; transcript_id "ENSRNOG00000012802_tx_57"; exon_id "16_50646230_50646479_+"; exonnum "19"; txlen "10877";
16	ENSEMBL114_rn	exon	50646230	50646479	2.8299501124108	+	.	gene_id "ENSRNOG00000012802"; transcript_id "ENSRNOG00000012802_tx_58"; exon_id "16_50646230_50646479_+"; exonnum "17"; txlen "10526";
16	ENSEMBL114_rn	exon	50646230	50646479	2.74697068402527	+	.	gene_id "ENSRNOG00000012802"; transcript_id "ENSRNOG00000012802_tx_60"; exon_id "16_50646230_50646479_+"; exonnum "19"; txlen "10636";
16	ENSEMBL114_rn	exon	50646230	50646479	2.72612231379755	+	.	gene_id "ENSRNOG00000012802"; transcript_id "ENSRNOG00000012802_tx_61"; exon_id "16_50646230_50646479_+"; exonnum "20"; txlen "10889";
16	ENSEMBL114_rn	exon	50646230	50646479	2.40737022929886	+	.	gene_id "ENSRNOG00000012802"; transcript_id "ENSRNOG00000012802_tx_62"; exon_id "16_50646230_50646479_+"; exonnum "19"; txlen "10555";
16	ENSEMBL114_rn	exon	50646230	50646479	2.34757458863407	+	.	gene_id "ENSRNOG00000012802"; transcript_id "ENSRNOG00000012802_tx_63"; exon_id "16_50646230_50646479_+"; exonnum "19"; txlen "10595";
16	ENSEMBL114_rn	exon	50646230	50646479	2.24805411759459	+	.	gene_id "ENSRNOG00000012802"; transcript_id "ENSRNOG00000012802_tx_64"; exon_id "16_50646230_50646479_+"; exonnum "19"; txlen "10571";
16	ENSEMBL114_rn	exon	50646230	50646479	1.86532270915905	+	.	gene_id "ENSRNOG00000012802"; transcript_id "ENSRNOG00000012802_tx_65"; exon_id "16_50646230_50646479_+"; exonnum "21"; txlen "11147";
16	ENSEMBL114_rn	exon	50646230	50646479	1.40491682588836	+	.	gene_id "ENSRNOG00000012802"; transcript_id "ENSRNOG00000012802_tx_67"; exon_id "16_50646230_50646479_+"; exonnum "21"; txlen "11174";
16	ENSEMBL114_rn	exon	50646230	50646479	1.33726389257742	+	.	gene_id "ENSRNOG00000012802"; transcript_id "ENSRNOG00000012802_tx_68"; exon_id "16_50646230_50646479_+"; exonnum "20"; txlen "10916";
16	ENSEMBL114_rn	exon	50646230	50646479	1.28157862100392	+	.	gene_id "ENSRNOG00000012802"; transcript_id "ENSRNOG00000012802_tx_69"; exon_id "16_50646230_50646479_+"; exonnum "19"; txlen "10558";
16	ENSEMBL114_rn	exon	50646230	50646479	1.20078028370617	+	.	gene_id "ENSRNOG00000012802"; transcript_id "ENSRNOG00000012802_tx_70"; exon_id "16_50646230_50646479_+"; exonnum "7"; txlen "8579";
16	ENSEMBL114_rn	exon	50646230	50646479	1.17012520136286	+	.	gene_id "ENSRNOG00000012802"; transcript_id "ENSRNOG00000012802_tx_72"; exon_id "16_50646230_50646479_+"; exonnum "21"; txlen "11198";
16	ENSEMBL114_rn	exon	50646230	50646479	1.14672567862909	+	.	gene_id "ENSRNOG00000012802"; transcript_id "ENSRNOG00000012802_tx_74"; exon_id "16_50646230_50646479_+"; exonnum "6"; txlen "8492";
16	ENSEMBL114_rn	exon	50646230	50646479	1.12768902398756	+	.	gene_id "ENSRNOG00000012802"; transcript_id "ENSRNOG00000012802_tx_75"; exon_id "16_50646230_50646479_+"; exonnum "19"; txlen "10615";
16	ENSEMBL114_rn	exon	50646230	50646479	1.03514596128911	+	.	gene_id "ENSRNOG00000012802"; transcript_id "ENSRNOG00000012802_tx_76"; exon_id "16_50646230_50646479_+"; exonnum "20"; txlen "11471";
16	ENSEMBL114_rn	exon	50646230	50646479	1.02912426225035	+	.	gene_id "ENSRNOG00000012802"; transcript_id "ENSRNOG00000012802_tx_77"; exon_id "16_50646230_50646479_+"; exonnum "19"; txlen "11192";
16	ENSEMBL114_rn	exon	50646230	50646479	0.955309940990587	+	.	gene_id "ENSRNOG00000012802"; transcript_id "ENSRNOG00000012802_tx_79"; exon_id "16_50646230_50646479_+"; exonnum "20"; txlen "10895";
16	ENSEMBL114_rn	exon	50646230	50646479	0.92540765563579	+	.	gene_id "ENSRNOG00000012802"; transcript_id "ENSRNOG00000012802_tx_80"; exon_id "16_50646230_50646479_+"; exonnum "22"; txlen "11321";
16	ENSEMBL114_rn	exon	50646230	50646479	0.92196500741922	+	.	gene_id "ENSRNOG00000012802"; transcript_id "ENSRNOG00000012802_tx_81"; exon_id "16_50646230_50646479_+"; exonnum "19"; txlen "10534";
16	ENSEMBL114_rn	exon	50646230	50646479	0.843702387488003	+	.	gene_id "ENSRNOG00000012802"; transcript_id "ENSRNOG00000012802_tx_82"; exon_id "16_50646230_50646479_+"; exonnum "21"; txlen "11042";
16	ENSEMBL114_rn	exon	50646230	50646479	0.819841063551363	+	.	gene_id "ENSRNOG00000012802"; transcript_id "ENSRNOG00000012802_tx_83"; exon_id "16_50646230_50646479_+"; exonnum "23"; txlen "11339";
16	ENSEMBL114_rn	exon	50646230	50646479	0.272349481504554	+	.	gene_id "ENSRNOG00000012802"; transcript_id "ENSRNOG00000012802_tx_84"; exon_id "16_50646230_50646479_+"; exonnum "24"; txlen "11419";
16	ENSEMBL114_rn	exon	50646230	50646479	0.272349481504554	+	.	gene_id "ENSRNOG00000012802"; transcript_id "ENSRNOG00000012802_tx_85"; exon_id "16_50646230_50646479_+"; exonnum "24"; txlen "11422";
16	ensembl	exon	50647159	50647179	0	+	.	gene_id "ENSRNOG00000012802"; gene_version "8"; transcript_id "ENSRNOT00000137496"; transcript_version "1"; exon_number "20"; gene_name "Tenm3"; gene_source "ensembl"; gene_biotype "protein_coding"; transcript_name "Tenm3-204"; transcript_source "ensembl"; transcript_biotype "protein_coding"; exon_id "ENSRNOE00000082925"; exon_version "2";
16	ensembl	CDS	50647159	50647179	0	+	1	gene_id "ENSRNOG00000012802"; gene_version "8"; transcript_id "ENSRNOT00000137496"; transcript_version "1"; exon_number "20"; gene_name "Tenm3"; gene_source "ensembl"; gene_biotype "protein_coding"; transcript_name "Tenm3-204"; transcript_source "ensembl"; transcript_biotype "protein_coding"; protein_id "ENSRNOP00000109669"; protein_version "1";
16	ensembl	exon	50647159	50647179	0	+	.	gene_id "ENSRNOG00000012802"; gene_version "8"; transcript_id "ENSRNOT00000140066"; transcript_version "1"; exon_number "23"; gene_name "Tenm3"; gene_source "ensembl"; gene_biotype "protein_coding"; transcript_name "Tenm3-205"; transcript_source "ensembl"; transcript_biotype "protein_coding"; exon_id "ENSRNOE00000082925"; exon_version "2"; tag "Ensembl_canonical";
16	ensembl	CDS	50647159	50647179	0	+	1	gene_id "ENSRNOG00000012802"; gene_version "8"; transcript_id "ENSRNOT00000140066"; transcript_version "1"; exon_number "23"; gene_name "Tenm3"; gene_source "ensembl"; gene_biotype "protein_coding"; transcript_name "Tenm3-205"; transcript_source "ensembl"; transcript_biotype "protein_coding"; protein_id "ENSRNOP00000111639"; protein_version "1"; tag "Ensembl_canonical";
16	ensembl	exon	50647159	50647179	0	+	.	gene_id "ENSRNOG00000012802"; gene_version "8"; transcript_id "ENSRNOT00000105413"; transcript_version "2"; exon_number "22"; gene_name "Tenm3"; gene_source "ensembl"; gene_biotype "protein_coding"; transcript_name "Tenm3-203"; transcript_source "ensembl"; transcript_biotype "protein_coding"; exon_id "ENSRNOE00000082925"; exon_version "2";
16	ensembl	CDS	50647159	50647179	0	+	1	gene_id "ENSRNOG00000012802"; gene_version "8"; transcript_id "ENSRNOT00000105413"; transcript_version "2"; exon_number "22"; gene_name "Tenm3"; gene_source "ensembl"; gene_biotype "protein_coding"; transcript_name "Tenm3-203"; transcript_source "ensembl"; transcript_biotype "protein_coding"; protein_id "ENSRNOP00000091422"; protein_version "1";
16	ensembl	exon	50647159	50647179	0	+	.	gene_id "ENSRNOG00000012802"; gene_version "8"; transcript_id "ENSRNOT00000160963"; transcript_version "1"; exon_number "21"; gene_name "Tenm3"; gene_source "ensembl"; gene_biotype "protein_coding"; transcript_name "Tenm3-206"; transcript_source "ensembl"; transcript_biotype "protein_coding"; exon_id "ENSRNOE00000082925"; exon_version "2";
16	ensembl	CDS	50647159	50647179	0	+	1	gene_id "ENSRNOG00000012802"; gene_version "8"; transcript_id "ENSRNOT00000160963"; transcript_version "1"; exon_number "21"; gene_name "Tenm3"; gene_source "ensembl"; gene_biotype "protein_coding"; transcript_name "Tenm3-206"; transcript_source "ensembl"; transcript_biotype "protein_coding"; protein_id "ENSRNOP00000111017"; protein_version "1";
16	ENSEMBL114_rn	exon	50647159	50647179	13.8893041929833	+	.	gene_id "ENSRNOG00000012802"; transcript_id "ENSRNOG00000012802_tx_19"; exon_id "16_50647159_50647179_+"; exonnum "20"; txlen "10633";
16	ENSEMBL114_rn	exon	50647159	50647179	11.1948245778565	+	.	gene_id "ENSRNOG00000012802"; transcript_id "ENSRNOG00000012802_tx_21"; exon_id "16_50647159_50647179_+"; exonnum "23"; txlen "11064";
16	ENSEMBL114_rn	exon	50647159	50647179	9.3190417208416	+	.	gene_id "ENSRNOG00000012802"; transcript_id "ENSRNOG00000012802_tx_24"; exon_id "16_50647159_50647179_+"; exonnum "22"; txlen "11394";
16	ENSEMBL114_rn	exon	50647159	50647179	9.27359271093853	+	.	gene_id "ENSRNOG00000012802"; transcript_id "ENSRNOG00000012802_tx_25"; exon_id "16_50647159_50647179_+"; exonnum "21"; txlen "11115";
16	ENSEMBL114_rn	exon	50647159	50647179	6.55564906670578	+	.	gene_id "ENSRNOG00000012802"; transcript_id "ENSRNOG00000012802_tx_30"; exon_id "16_50647159_50647179_+"; exonnum "19"; txlen "10615";
16	ENSEMBL114_rn	exon	50647159	50647179	5.99743912959845	+	.	gene_id "ENSRNOG00000012802"; transcript_id "ENSRNOG00000012802_tx_33"; exon_id "16_50647159_50647179_+"; exonnum "23"; txlen "11067";
16	ENSEMBL114_rn	exon	50647159	50647179	5.91737496425788	+	.	gene_id "ENSRNOG00000012802"; transcript_id "ENSRNOG00000012802_tx_34"; exon_id "16_50647159_50647179_+"; exonnum "20"; txlen "11150";
16	ENSEMBL114_rn	exon	50647159	50647179	5.78353603402711	+	.	gene_id "ENSRNOG00000012802"; transcript_id "ENSRNOG00000012802_tx_35"; exon_id "16_50647159_50647179_+"; exonnum "18"; txlen "10588";
16	ENSEMBL114_rn	exon	50647159	50647179	5.50028163303974	+	.	gene_id "ENSRNOG00000012802"; transcript_id "ENSRNOG00000012802_tx_37"; exon_id "16_50647159_50647179_+"; exonnum "20"; txlen "10633";
16	ENSEMBL114_rn	exon	50647159	50647179	4.96162642508324	+	.	gene_id "ENSRNOG00000012802"; transcript_id "ENSRNOG00000012802_tx_40"; exon_id "16_50647159_50647179_+"; exonnum "18"; txlen "10510";
16	ENSEMBL114_rn	exon	50647159	50647179	4.95720477097803	+	.	gene_id "ENSRNOG00000012802"; transcript_id "ENSRNOG00000012802_tx_41"; exon_id "16_50647159_50647179_+"; exonnum "21"; txlen "11177";
16	ENSEMBL114_rn	exon	50647159	50647179	4.84894207993293	+	.	gene_id "ENSRNOG00000012802"; transcript_id "ENSRNOG00000012802_tx_42"; exon_id "16_50647159_50647179_+"; exonnum "20"; txlen "10898";
16	ENSEMBL114_rn	exon	50647159	50647179	4.75495782809752	+	.	gene_id "ENSRNOG00000012802"; transcript_id "ENSRNOG00000012802_tx_44"; exon_id "16_50647159_50647179_+"; exonnum "19"; txlen "10537";
16	ENSEMBL114_rn	exon	50647159	50647179	4.26809249461913	+	.	gene_id "ENSRNOG00000012802"; transcript_id "ENSRNOG00000012802_tx_47"; exon_id "16_50647159_50647179_+"; exonnum "19"; txlen "10871";
16	ENSEMBL114_rn	exon	50647159	50647179	3.97034748816083	+	.	gene_id "ENSRNOG00000012802"; transcript_id "ENSRNOG00000012802_tx_50"; exon_id "16_50647159_50647179_+"; exonnum "18"; txlen "10547";
16	ENSEMBL114_rn	exon	50647159	50647179	3.93350041594816	+	.	gene_id "ENSRNOG00000012802"; transcript_id "ENSRNOG00000012802_tx_51"; exon_id "16_50647159_50647179_+"; exonnum "19"; txlen "10574";
16	ENSEMBL114_rn	exon	50647159	50647179	3.87103697552503	+	.	gene_id "ENSRNOG00000012802"; transcript_id "ENSRNOG00000012802_tx_52"; exon_id "16_50647159_50647179_+"; exonnum "22"; txlen "11168";
16	ENSEMBL114_rn	exon	50647159	50647179	3.29232445569456	+	.	gene_id "ENSRNOG00000012802"; transcript_id "ENSRNOG00000012802_tx_55"; exon_id "16_50647159_50647179_+"; exonnum "20"; txlen "10592";
16	ENSEMBL114_rn	exon	50647159	50647179	3.24506722011677	+	.	gene_id "ENSRNOG00000012802"; transcript_id "ENSRNOG00000012802_tx_56"; exon_id "16_50647159_50647179_+"; exonnum "22"; txlen "11195";
16	ENSEMBL114_rn	exon	50647159	50647179	2.74697068402527	+	.	gene_id "ENSRNOG00000012802"; transcript_id "ENSRNOG00000012802_tx_60"; exon_id "16_50647159_50647179_+"; exonnum "20"; txlen "10636";
16	ENSEMBL114_rn	exon	50647159	50647179	2.72612231379755	+	.	gene_id "ENSRNOG00000012802"; transcript_id "ENSRNOG00000012802_tx_61"; exon_id "16_50647159_50647179_+"; exonnum "21"; txlen "10889";
16	ENSEMBL114_rn	exon	50647159	50647179	2.40737022929886	+	.	gene_id "ENSRNOG00000012802"; transcript_id "ENSRNOG00000012802_tx_62"; exon_id "16_50647159_50647179_+"; exonnum "20"; txlen "10555";
16	ENSEMBL114_rn	exon	50647159	50647179	2.34757458863407	+	.	gene_id "ENSRNOG00000012802"; transcript_id "ENSRNOG00000012802_tx_63"; exon_id "16_50647159_50647179_+"; exonnum "20"; txlen "10595";
16	ENSEMBL114_rn	exon	50647159	50647179	1.33726389257742	+	.	gene_id "ENSRNOG00000012802"; transcript_id "ENSRNOG00000012802_tx_68"; exon_id "16_50647159_50647179_+"; exonnum "21"; txlen "10916";
16	ENSEMBL114_rn	exon	50647159	50647179	1.28157862100392	+	.	gene_id "ENSRNOG00000012802"; transcript_id "ENSRNOG00000012802_tx_69"; exon_id "16_50647159_50647179_+"; exonnum "20"; txlen "10558";
16	ENSEMBL114_rn	exon	50647159	50647179	1.17012520136286	+	.	gene_id "ENSRNOG00000012802"; transcript_id "ENSRNOG00000012802_tx_72"; exon_id "16_50647159_50647179_+"; exonnum "22"; txlen "11198";
16	ENSEMBL114_rn	exon	50647159	50647179	0.92540765563579	+	.	gene_id "ENSRNOG00000012802"; transcript_id "ENSRNOG00000012802_tx_80"; exon_id "16_50647159_50647179_+"; exonnum "23"; txlen "11321";
16	ENSEMBL114_rn	exon	50647159	50647179	0.843702387488003	+	.	gene_id "ENSRNOG00000012802"; transcript_id "ENSRNOG00000012802_tx_82"; exon_id "16_50647159_50647179_+"; exonnum "22"; txlen "11042";
16	ENSEMBL114_rn	exon	50647159	50647179	0.819841063551363	+	.	gene_id "ENSRNOG00000012802"; transcript_id "ENSRNOG00000012802_tx_83"; exon_id "16_50647159_50647179_+"; exonnum "24"; txlen "11339";
16	ENSEMBL114_rn	exon	50647159	50647179	0.272349481504554	+	.	gene_id "ENSRNOG00000012802"; transcript_id "ENSRNOG00000012802_tx_84"; exon_id "16_50647159_50647179_+"; exonnum "25"; txlen "11419";
16	ENSEMBL114_rn	exon	50647159	50647179	0.272349481504554	+	.	gene_id "ENSRNOG00000012802"; transcript_id "ENSRNOG00000012802_tx_85"; exon_id "16_50647159_50647179_+"; exonnum "25"; txlen "11422";
16	ensembl	exon	50654888	50655120	0	+	.	gene_id "ENSRNOG00000012802"; gene_version "8"; transcript_id "ENSRNOT00000168106"; transcript_version "1"; exon_number "17"; gene_name "Tenm3"; gene_source "ensembl"; gene_biotype "protein_coding"; transcript_name "Tenm3-207"; transcript_source "ensembl"; transcript_biotype "protein_coding"; exon_id "ENSRNOE00000123251"; exon_version "1";
16	ensembl	CDS	50654888	50655120	0	+	1	gene_id "ENSRNOG00000012802"; gene_version "8"; transcript_id "ENSRNOT00000168106"; transcript_version "1"; exon_number "17"; gene_name "Tenm3"; gene_source "ensembl"; gene_biotype "protein_coding"; transcript_name "Tenm3-207"; transcript_source "ensembl"; transcript_biotype "protein_coding"; protein_id "ENSRNOP00000112352"; protein_version "1";
16	ensembl	exon	50654888	50655120	0	+	.	gene_id "ENSRNOG00000012802"; gene_version "8"; transcript_id "ENSRNOT00000017624"; transcript_version "8"; exon_number "19"; gene_name "Tenm3"; gene_source "ensembl"; gene_biotype "protein_coding"; transcript_name "Tenm3-201"; transcript_source "ensembl"; transcript_biotype "protein_coding"; exon_id "ENSRNOE00000123251"; exon_version "1";
16	ensembl	CDS	50654888	50655120	0	+	1	gene_id "ENSRNOG00000012802"; gene_version "8"; transcript_id "ENSRNOT00000017624"; transcript_version "8"; exon_number "19"; gene_name "Tenm3"; gene_source "ensembl"; gene_biotype "protein_coding"; transcript_name "Tenm3-201"; transcript_source "ensembl"; transcript_biotype "protein_coding"; protein_id "ENSRNOP00000017625"; protein_version "7";
16	ensembl	exon	50654888	50655120	0	+	.	gene_id "ENSRNOG00000012802"; gene_version "8"; transcript_id "ENSRNOT00000137496"; transcript_version "1"; exon_number "21"; gene_name "Tenm3"; gene_source "ensembl"; gene_biotype "protein_coding"; transcript_name "Tenm3-204"; transcript_source "ensembl"; transcript_biotype "protein_coding"; exon_id "ENSRNOE00000123251"; exon_version "1";
16	ensembl	CDS	50654888	50655120	0	+	1	gene_id "ENSRNOG00000012802"; gene_version "8"; transcript_id "ENSRNOT00000137496"; transcript_version "1"; exon_number "21"; gene_name "Tenm3"; gene_source "ensembl"; gene_biotype "protein_coding"; transcript_name "Tenm3-204"; transcript_source "ensembl"; transcript_biotype "protein_coding"; protein_id "ENSRNOP00000109669"; protein_version "1";
16	ensembl	exon	50654888	50655120	0	+	.	gene_id "ENSRNOG00000012802"; gene_version "8"; transcript_id "ENSRNOT00000140066"; transcript_version "1"; exon_number "24"; gene_name "Tenm3"; gene_source "ensembl"; gene_biotype "protein_coding"; transcript_name "Tenm3-205"; transcript_source "ensembl"; transcript_biotype "protein_coding"; exon_id "ENSRNOE00000123251"; exon_version "1"; tag "Ensembl_canonical";
16	ensembl	CDS	50654888	50655120	0	+	1	gene_id "ENSRNOG00000012802"; gene_version "8"; transcript_id "ENSRNOT00000140066"; transcript_version "1"; exon_number "24"; gene_name "Tenm3"; gene_source "ensembl"; gene_biotype "protein_coding"; transcript_name "Tenm3-205"; transcript_source "ensembl"; transcript_biotype "protein_coding"; protein_id "ENSRNOP00000111639"; protein_version "1"; tag "Ensembl_canonical";
16	ensembl	exon	50654888	50655120	0	+	.	gene_id "ENSRNOG00000012802"; gene_version "8"; transcript_id "ENSRNOT00000105413"; transcript_version "2"; exon_number "23"; gene_name "Tenm3"; gene_source "ensembl"; gene_biotype "protein_coding"; transcript_name "Tenm3-203"; transcript_source "ensembl"; transcript_biotype "protein_coding"; exon_id "ENSRNOE00000123251"; exon_version "1";
16	ensembl	CDS	50654888	50655120	0	+	1	gene_id "ENSRNOG00000012802"; gene_version "8"; transcript_id "ENSRNOT00000105413"; transcript_version "2"; exon_number "23"; gene_name "Tenm3"; gene_source "ensembl"; gene_biotype "protein_coding"; transcript_name "Tenm3-203"; transcript_source "ensembl"; transcript_biotype "protein_coding"; protein_id "ENSRNOP00000091422"; protein_version "1";
16	ensembl	exon	50654888	50655120	0	+	.	gene_id "ENSRNOG00000012802"; gene_version "8"; transcript_id "ENSRNOT00000094358"; transcript_version "2"; exon_number "22"; gene_name "Tenm3"; gene_source "ensembl"; gene_biotype "protein_coding"; transcript_name "Tenm3-202"; transcript_source "ensembl"; transcript_biotype "protein_coding"; exon_id "ENSRNOE00000123251"; exon_version "1";
16	ensembl	CDS	50654888	50655120	0	+	1	gene_id "ENSRNOG00000012802"; gene_version "8"; transcript_id "ENSRNOT00000094358"; transcript_version "2"; exon_number "22"; gene_name "Tenm3"; gene_source "ensembl"; gene_biotype "protein_coding"; transcript_name "Tenm3-202"; transcript_source "ensembl"; transcript_biotype "protein_coding"; protein_id "ENSRNOP00000076753"; protein_version "1";
16	ensembl	exon	50654888	50655120	0	+	.	gene_id "ENSRNOG00000012802"; gene_version "8"; transcript_id "ENSRNOT00000160963"; transcript_version "1"; exon_number "22"; gene_name "Tenm3"; gene_source "ensembl"; gene_biotype "protein_coding"; transcript_name "Tenm3-206"; transcript_source "ensembl"; transcript_biotype "protein_coding"; exon_id "ENSRNOE00000123251"; exon_version "1";
16	ensembl	CDS	50654888	50655120	0	+	1	gene_id "ENSRNOG00000012802"; gene_version "8"; transcript_id "ENSRNOT00000160963"; transcript_version "1"; exon_number "22"; gene_name "Tenm3"; gene_source "ensembl"; gene_biotype "protein_coding"; transcript_name "Tenm3-206"; transcript_source "ensembl"; transcript_biotype "protein_coding"; protein_id "ENSRNOP00000111017"; protein_version "1";
16	ENSEMBL114_rn	exon	50654888	50655120	13.8893041929833	+	.	gene_id "ENSRNOG00000012802"; transcript_id "ENSRNOG00000012802_tx_19"; exon_id "16_50654888_50655120_+"; exonnum "21"; txlen "10633";
16	ENSEMBL114_rn	exon	50654888	50655120	11.9304961807134	+	.	gene_id "ENSRNOG00000012802"; transcript_id "ENSRNOG00000012802_tx_20"; exon_id "16_50654888_50655120_+"; exonnum "20"; txlen "10612";
16	ENSEMBL114_rn	exon	50654888	50655120	11.1948245778565	+	.	gene_id "ENSRNOG00000012802"; transcript_id "ENSRNOG00000012802_tx_21"; exon_id "16_50654888_50655120_+"; exonnum "24"; txlen "11064";
16	ENSEMBL114_rn	exon	50654888	50655120	10.672280680965	+	.	gene_id "ENSRNOG00000012802"; transcript_id "ENSRNOG00000012802_tx_22"; exon_id "16_50654888_50655120_+"; exonnum "24"; txlen "11322";
16	ENSEMBL114_rn	exon	50654888	50655120	10.4034549438713	+	.	gene_id "ENSRNOG00000012802"; transcript_id "ENSRNOG00000012802_tx_23"; exon_id "16_50654888_50655120_+"; exonnum "20"; txlen "11129";
16	ENSEMBL114_rn	exon	50654888	50655120	9.3190417208416	+	.	gene_id "ENSRNOG00000012802"; transcript_id "ENSRNOG00000012802_tx_24"; exon_id "16_50654888_50655120_+"; exonnum "23"; txlen "11394";
16	ENSEMBL114_rn	exon	50654888	50655120	9.27359271093853	+	.	gene_id "ENSRNOG00000012802"; transcript_id "ENSRNOG00000012802_tx_25"; exon_id "16_50654888_50655120_+"; exonnum "22"; txlen "11115";
16	ENSEMBL114_rn	exon	50654888	50655120	8.90745837863293	+	.	gene_id "ENSRNOG00000012802"; transcript_id "ENSRNOG00000012802_tx_26"; exon_id "16_50654888_50655120_+"; exonnum "23"; txlen "11043";
16	ENSEMBL114_rn	exon	50654888	50655120	8.68581823353198	+	.	gene_id "ENSRNOG00000012802"; transcript_id "ENSRNOG00000012802_tx_27"; exon_id "16_50654888_50655120_+"; exonnum "19"; txlen "10850";
16	ENSEMBL114_rn	exon	50654888	50655120	7.91391981050099	+	.	gene_id "ENSRNOG00000012802"; transcript_id "ENSRNOG00000012802_tx_28"; exon_id "16_50654888_50655120_+"; exonnum "22"; txlen "11373";
16	ENSEMBL114_rn	exon	50654888	50655120	6.55564906670578	+	.	gene_id "ENSRNOG00000012802"; transcript_id "ENSRNOG00000012802_tx_30"; exon_id "16_50654888_50655120_+"; exonnum "20"; txlen "10615";
16	ENSEMBL114_rn	exon	50654888	50655120	6.35236613800842	+	.	gene_id "ENSRNOG00000012802"; transcript_id "ENSRNOG00000012802_tx_31"; exon_id "16_50654888_50655120_+"; exonnum "18"; txlen "10489";
16	ENSEMBL114_rn	exon	50654888	50655120	6.07763989762506	+	.	gene_id "ENSRNOG00000012802"; transcript_id "ENSRNOG00000012802_tx_32"; exon_id "16_50654888_50655120_+"; exonnum "19"; txlen "10594";
16	ENSEMBL114_rn	exon	50654888	50655120	5.99743912959845	+	.	gene_id "ENSRNOG00000012802"; transcript_id "ENSRNOG00000012802_tx_33"; exon_id "16_50654888_50655120_+"; exonnum "24"; txlen "11067";
16	ENSEMBL114_rn	exon	50654888	50655120	5.91737496425788	+	.	gene_id "ENSRNOG00000012802"; transcript_id "ENSRNOG00000012802_tx_34"; exon_id "16_50654888_50655120_+"; exonnum "21"; txlen "11150";
16	ENSEMBL114_rn	exon	50654888	50655120	5.78353603402711	+	.	gene_id "ENSRNOG00000012802"; transcript_id "ENSRNOG00000012802_tx_35"; exon_id "16_50654888_50655120_+"; exonnum "19"; txlen "10588";
16	ENSEMBL114_rn	exon	50654888	50655120	5.56312065691883	+	.	gene_id "ENSRNOG00000012802"; transcript_id "ENSRNOG00000012802_tx_36"; exon_id "16_50654888_50655120_+"; exonnum "21"; txlen "11094";
16	ENSEMBL114_rn	exon	50654888	50655120	5.50028163303974	+	.	gene_id "ENSRNOG00000012802"; transcript_id "ENSRNOG00000012802_tx_37"; exon_id "16_50654888_50655120_+"; exonnum "21"; txlen "10633";
16	ENSEMBL114_rn	exon	50654888	50655120	5.23043557695099	+	.	gene_id "ENSRNOG00000012802"; transcript_id "ENSRNOG00000012802_tx_38"; exon_id "16_50654888_50655120_+"; exonnum "24"; txlen "11325";
16	ENSEMBL114_rn	exon	50654888	50655120	4.96162642508324	+	.	gene_id "ENSRNOG00000012802"; transcript_id "ENSRNOG00000012802_tx_40"; exon_id "16_50654888_50655120_+"; exonnum "19"; txlen "10510";
16	ENSEMBL114_rn	exon	50654888	50655120	4.95720477097803	+	.	gene_id "ENSRNOG00000012802"; transcript_id "ENSRNOG00000012802_tx_41"; exon_id "16_50654888_50655120_+"; exonnum "22"; txlen "11177";
16	ENSEMBL114_rn	exon	50654888	50655120	4.84894207993293	+	.	gene_id "ENSRNOG00000012802"; transcript_id "ENSRNOG00000012802_tx_42"; exon_id "16_50654888_50655120_+"; exonnum "21"; txlen "10898";
16	ENSEMBL114_rn	exon	50654888	50655120	4.76160595677968	+	.	gene_id "ENSRNOG00000012802"; transcript_id "ENSRNOG00000012802_tx_43"; exon_id "16_50654888_50655120_+"; exonnum "18"; txlen "10567";
16	ENSEMBL114_rn	exon	50654888	50655120	4.75495782809752	+	.	gene_id "ENSRNOG00000012802"; transcript_id "ENSRNOG00000012802_tx_44"; exon_id "16_50654888_50655120_+"; exonnum "20"; txlen "10537";
16	ENSEMBL114_rn	exon	50654888	50655120	4.4633533241247	+	.	gene_id "ENSRNOG00000012802"; transcript_id "ENSRNOG00000012802_tx_45"; exon_id "16_50654888_50655120_+"; exonnum "19"; txlen "10516";
16	ENSEMBL114_rn	exon	50654888	50655120	4.26809249461913	+	.	gene_id "ENSRNOG00000012802"; transcript_id "ENSRNOG00000012802_tx_47"; exon_id "16_50654888_50655120_+"; exonnum "20"; txlen "10871";
16	ENSEMBL114_rn	exon	50654888	50655120	4.18634107889579	+	.	gene_id "ENSRNOG00000012802"; transcript_id "ENSRNOG00000012802_tx_48"; exon_id "16_50654888_50655120_+"; exonnum "21"; txlen "11156";
16	ENSEMBL114_rn	exon	50654888	50655120	4.08979562242773	+	.	gene_id "ENSRNOG00000012802"; transcript_id "ENSRNOG00000012802_tx_49"; exon_id "16_50654888_50655120_+"; exonnum "23"; txlen "11046";
16	ENSEMBL114_rn	exon	50654888	50655120	3.97034748816083	+	.	gene_id "ENSRNOG00000012802"; transcript_id "ENSRNOG00000012802_tx_50"; exon_id "16_50654888_50655120_+"; exonnum "19"; txlen "10547";
16	ENSEMBL114_rn	exon	50654888	50655120	3.93350041594816	+	.	gene_id "ENSRNOG00000012802"; transcript_id "ENSRNOG00000012802_tx_51"; exon_id "16_50654888_50655120_+"; exonnum "20"; txlen "10574";
16	ENSEMBL114_rn	exon	50654888	50655120	3.87103697552503	+	.	gene_id "ENSRNOG00000012802"; transcript_id "ENSRNOG00000012802_tx_52"; exon_id "16_50654888_50655120_+"; exonnum "23"; txlen "11168";
16	ENSEMBL114_rn	exon	50654888	50655120	3.81364554402439	+	.	gene_id "ENSRNOG00000012802"; transcript_id "ENSRNOG00000012802_tx_53"; exon_id "16_50654888_50655120_+"; exonnum "19"; txlen "10553";
16	ENSEMBL114_rn	exon	50654888	50655120	3.72251307273619	+	.	gene_id "ENSRNOG00000012802"; transcript_id "ENSRNOG00000012802_tx_54"; exon_id "16_50654888_50655120_+"; exonnum "20"; txlen "10612";
16	ENSEMBL114_rn	exon	50654888	50655120	3.29232445569456	+	.	gene_id "ENSRNOG00000012802"; transcript_id "ENSRNOG00000012802_tx_55"; exon_id "16_50654888_50655120_+"; exonnum "21"; txlen "10592";
16	ENSEMBL114_rn	exon	50654888	50655120	3.24506722011677	+	.	gene_id "ENSRNOG00000012802"; transcript_id "ENSRNOG00000012802_tx_56"; exon_id "16_50654888_50655120_+"; exonnum "23"; txlen "11195";
16	ENSEMBL114_rn	exon	50654888	50655120	3.14402433532066	+	.	gene_id "ENSRNOG00000012802"; transcript_id "ENSRNOG00000012802_tx_57"; exon_id "16_50654888_50655120_+"; exonnum "20"; txlen "10877";
16	ENSEMBL114_rn	exon	50654888	50655120	2.8299501124108	+	.	gene_id "ENSRNOG00000012802"; transcript_id "ENSRNOG00000012802_tx_58"; exon_id "16_50654888_50655120_+"; exonnum "18"; txlen "10526";
16	ENSEMBL114_rn	exon	50654888	50655120	2.74697068402527	+	.	gene_id "ENSRNOG00000012802"; transcript_id "ENSRNOG00000012802_tx_60"; exon_id "16_50654888_50655120_+"; exonnum "21"; txlen "10636";
16	ENSEMBL114_rn	exon	50654888	50655120	2.72612231379755	+	.	gene_id "ENSRNOG00000012802"; transcript_id "ENSRNOG00000012802_tx_61"; exon_id "16_50654888_50655120_+"; exonnum "22"; txlen "10889";
16	ENSEMBL114_rn	exon	50654888	50655120	2.40737022929886	+	.	gene_id "ENSRNOG00000012802"; transcript_id "ENSRNOG00000012802_tx_62"; exon_id "16_50654888_50655120_+"; exonnum "21"; txlen "10555";
16	ENSEMBL114_rn	exon	50654888	50655120	2.34757458863407	+	.	gene_id "ENSRNOG00000012802"; transcript_id "ENSRNOG00000012802_tx_63"; exon_id "16_50654888_50655120_+"; exonnum "21"; txlen "10595";
16	ENSEMBL114_rn	exon	50654888	50655120	2.24805411759459	+	.	gene_id "ENSRNOG00000012802"; transcript_id "ENSRNOG00000012802_tx_64"; exon_id "16_50654888_50655120_+"; exonnum "20"; txlen "10571";
16	ENSEMBL114_rn	exon	50654888	50655120	1.86532270915905	+	.	gene_id "ENSRNOG00000012802"; transcript_id "ENSRNOG00000012802_tx_65"; exon_id "16_50654888_50655120_+"; exonnum "22"; txlen "11147";
16	ENSEMBL114_rn	exon	50654888	50655120	1.40491682588836	+	.	gene_id "ENSRNOG00000012802"; transcript_id "ENSRNOG00000012802_tx_67"; exon_id "16_50654888_50655120_+"; exonnum "22"; txlen "11174";
16	ENSEMBL114_rn	exon	50654888	50655120	1.33726389257742	+	.	gene_id "ENSRNOG00000012802"; transcript_id "ENSRNOG00000012802_tx_68"; exon_id "16_50654888_50655120_+"; exonnum "22"; txlen "10916";
16	ENSEMBL114_rn	exon	50654888	50655120	1.28157862100392	+	.	gene_id "ENSRNOG00000012802"; transcript_id "ENSRNOG00000012802_tx_69"; exon_id "16_50654888_50655120_+"; exonnum "21"; txlen "10558";
16	ENSEMBL114_rn	exon	50654888	50655120	1.20078028370617	+	.	gene_id "ENSRNOG00000012802"; transcript_id "ENSRNOG00000012802_tx_70"; exon_id "16_50654888_50655120_+"; exonnum "8"; txlen "8579";
16	ENSEMBL114_rn	exon	50654888	50655120	1.17012520136286	+	.	gene_id "ENSRNOG00000012802"; transcript_id "ENSRNOG00000012802_tx_72"; exon_id "16_50654888_50655120_+"; exonnum "23"; txlen "11198";
16	ENSEMBL114_rn	exon	50654888	50655120	1.14672567862909	+	.	gene_id "ENSRNOG00000012802"; transcript_id "ENSRNOG00000012802_tx_74"; exon_id "16_50654888_50655120_+"; exonnum "7"; txlen "8492";
16	ENSEMBL114_rn	exon	50654888	50655120	1.12768902398756	+	.	gene_id "ENSRNOG00000012802"; transcript_id "ENSRNOG00000012802_tx_75"; exon_id "16_50654888_50655120_+"; exonnum "20"; txlen "10615";
16	ENSEMBL114_rn	exon	50654888	50655120	1.03514596128911	+	.	gene_id "ENSRNOG00000012802"; transcript_id "ENSRNOG00000012802_tx_76"; exon_id "16_50654888_50655120_+"; exonnum "21"; txlen "11471";
16	ENSEMBL114_rn	exon	50654888	50655120	1.02912426225035	+	.	gene_id "ENSRNOG00000012802"; transcript_id "ENSRNOG00000012802_tx_77"; exon_id "16_50654888_50655120_+"; exonnum "20"; txlen "11192";
16	ENSEMBL114_rn	exon	50654888	50655120	0.955309940990587	+	.	gene_id "ENSRNOG00000012802"; transcript_id "ENSRNOG00000012802_tx_79"; exon_id "16_50654888_50655120_+"; exonnum "21"; txlen "10895";
16	ENSEMBL114_rn	exon	50654888	50655120	0.92540765563579	+	.	gene_id "ENSRNOG00000012802"; transcript_id "ENSRNOG00000012802_tx_80"; exon_id "16_50654888_50655120_+"; exonnum "24"; txlen "11321";
16	ENSEMBL114_rn	exon	50654888	50655120	0.92196500741922	+	.	gene_id "ENSRNOG00000012802"; transcript_id "ENSRNOG00000012802_tx_81"; exon_id "16_50654888_50655120_+"; exonnum "20"; txlen "10534";
16	ENSEMBL114_rn	exon	50654888	50655120	0.843702387488003	+	.	gene_id "ENSRNOG00000012802"; transcript_id "ENSRNOG00000012802_tx_82"; exon_id "16_50654888_50655120_+"; exonnum "23"; txlen "11042";
16	ENSEMBL114_rn	exon	50654888	50655120	0.819841063551363	+	.	gene_id "ENSRNOG00000012802"; transcript_id "ENSRNOG00000012802_tx_83"; exon_id "16_50654888_50655120_+"; exonnum "25"; txlen "11339";
16	ENSEMBL114_rn	exon	50654888	50655120	0.272349481504554	+	.	gene_id "ENSRNOG00000012802"; transcript_id "ENSRNOG00000012802_tx_84"; exon_id "16_50654888_50655120_+"; exonnum "26"; txlen "11419";
16	ENSEMBL114_rn	exon	50654888	50655120	0.272349481504554	+	.	gene_id "ENSRNOG00000012802"; transcript_id "ENSRNOG00000012802_tx_85"; exon_id "16_50654888_50655120_+"; exonnum "26"; txlen "11422";
16	ensembl	exon	50656275	50656429	0	+	.	gene_id "ENSRNOG00000012802"; gene_version "8"; transcript_id "ENSRNOT00000168106"; transcript_version "1"; exon_number "18"; gene_name "Tenm3"; gene_source "ensembl"; gene_biotype "protein_coding"; transcript_name "Tenm3-207"; transcript_source "ensembl"; transcript_biotype "protein_coding"; exon_id "ENSRNOE00000361127"; exon_version "1";
16	ensembl	CDS	50656275	50656429	0	+	2	gene_id "ENSRNOG00000012802"; gene_version "8"; transcript_id "ENSRNOT00000168106"; transcript_version "1"; exon_number "18"; gene_name "Tenm3"; gene_source "ensembl"; gene_biotype "protein_coding"; transcript_name "Tenm3-207"; transcript_source "ensembl"; transcript_biotype "protein_coding"; protein_id "ENSRNOP00000112352"; protein_version "1";
16	ensembl	exon	50656275	50656429	0	+	.	gene_id "ENSRNOG00000012802"; gene_version "8"; transcript_id "ENSRNOT00000017624"; transcript_version "8"; exon_number "20"; gene_name "Tenm3"; gene_source "ensembl"; gene_biotype "protein_coding"; transcript_name "Tenm3-201"; transcript_source "ensembl"; transcript_biotype "protein_coding"; exon_id "ENSRNOE00000361127"; exon_version "1";
16	ensembl	CDS	50656275	50656429	0	+	2	gene_id "ENSRNOG00000012802"; gene_version "8"; transcript_id "ENSRNOT00000017624"; transcript_version "8"; exon_number "20"; gene_name "Tenm3"; gene_source "ensembl"; gene_biotype "protein_coding"; transcript_name "Tenm3-201"; transcript_source "ensembl"; transcript_biotype "protein_coding"; protein_id "ENSRNOP00000017625"; protein_version "7";
16	ensembl	exon	50656275	50656429	0	+	.	gene_id "ENSRNOG00000012802"; gene_version "8"; transcript_id "ENSRNOT00000137496"; transcript_version "1"; exon_number "22"; gene_name "Tenm3"; gene_source "ensembl"; gene_biotype "protein_coding"; transcript_name "Tenm3-204"; transcript_source "ensembl"; transcript_biotype "protein_coding"; exon_id "ENSRNOE00000361127"; exon_version "1";
16	ensembl	CDS	50656275	50656429	0	+	2	gene_id "ENSRNOG00000012802"; gene_version "8"; transcript_id "ENSRNOT00000137496"; transcript_version "1"; exon_number "22"; gene_name "Tenm3"; gene_source "ensembl"; gene_biotype "protein_coding"; transcript_name "Tenm3-204"; transcript_source "ensembl"; transcript_biotype "protein_coding"; protein_id "ENSRNOP00000109669"; protein_version "1";
16	ensembl	exon	50656275	50656429	0	+	.	gene_id "ENSRNOG00000012802"; gene_version "8"; transcript_id "ENSRNOT00000140066"; transcript_version "1"; exon_number "25"; gene_name "Tenm3"; gene_source "ensembl"; gene_biotype "protein_coding"; transcript_name "Tenm3-205"; transcript_source "ensembl"; transcript_biotype "protein_coding"; exon_id "ENSRNOE00000361127"; exon_version "1"; tag "Ensembl_canonical";
16	ensembl	CDS	50656275	50656429	0	+	2	gene_id "ENSRNOG00000012802"; gene_version "8"; transcript_id "ENSRNOT00000140066"; transcript_version "1"; exon_number "25"; gene_name "Tenm3"; gene_source "ensembl"; gene_biotype "protein_coding"; transcript_name "Tenm3-205"; transcript_source "ensembl"; transcript_biotype "protein_coding"; protein_id "ENSRNOP00000111639"; protein_version "1"; tag "Ensembl_canonical";
16	ensembl	exon	50656275	50656429	0	+	.	gene_id "ENSRNOG00000012802"; gene_version "8"; transcript_id "ENSRNOT00000105413"; transcript_version "2"; exon_number "24"; gene_name "Tenm3"; gene_source "ensembl"; gene_biotype "protein_coding"; transcript_name "Tenm3-203"; transcript_source "ensembl"; transcript_biotype "protein_coding"; exon_id "ENSRNOE00000361127"; exon_version "1";
16	ensembl	CDS	50656275	50656429	0	+	2	gene_id "ENSRNOG00000012802"; gene_version "8"; transcript_id "ENSRNOT00000105413"; transcript_version "2"; exon_number "24"; gene_name "Tenm3"; gene_source "ensembl"; gene_biotype "protein_coding"; transcript_name "Tenm3-203"; transcript_source "ensembl"; transcript_biotype "protein_coding"; protein_id "ENSRNOP00000091422"; protein_version "1";
16	ensembl	exon	50656275	50656429	0	+	.	gene_id "ENSRNOG00000012802"; gene_version "8"; transcript_id "ENSRNOT00000094358"; transcript_version "2"; exon_number "23"; gene_name "Tenm3"; gene_source "ensembl"; gene_biotype "protein_coding"; transcript_name "Tenm3-202"; transcript_source "ensembl"; transcript_biotype "protein_coding"; exon_id "ENSRNOE00000361127"; exon_version "1";
16	ensembl	CDS	50656275	50656429	0	+	2	gene_id "ENSRNOG00000012802"; gene_version "8"; transcript_id "ENSRNOT00000094358"; transcript_version "2"; exon_number "23"; gene_name "Tenm3"; gene_source "ensembl"; gene_biotype "protein_coding"; transcript_name "Tenm3-202"; transcript_source "ensembl"; transcript_biotype "protein_coding"; protein_id "ENSRNOP00000076753"; protein_version "1";
16	ensembl	exon	50656275	50656429	0	+	.	gene_id "ENSRNOG00000012802"; gene_version "8"; transcript_id "ENSRNOT00000160963"; transcript_version "1"; exon_number "23"; gene_name "Tenm3"; gene_source "ensembl"; gene_biotype "protein_coding"; transcript_name "Tenm3-206"; transcript_source "ensembl"; transcript_biotype "protein_coding"; exon_id "ENSRNOE00000361127"; exon_version "1";
16	ensembl	CDS	50656275	50656429	0	+	2	gene_id "ENSRNOG00000012802"; gene_version "8"; transcript_id "ENSRNOT00000160963"; transcript_version "1"; exon_number "23"; gene_name "Tenm3"; gene_source "ensembl"; gene_biotype "protein_coding"; transcript_name "Tenm3-206"; transcript_source "ensembl"; transcript_biotype "protein_coding"; protein_id "ENSRNOP00000111017"; protein_version "1";
16	ENSEMBL114_rn	exon	50656275	50656429	13.8893041929833	+	.	gene_id "ENSRNOG00000012802"; transcript_id "ENSRNOG00000012802_tx_19"; exon_id "16_50656275_50656429_+"; exonnum "22"; txlen "10633";
16	ENSEMBL114_rn	exon	50656275	50656429	11.9304961807134	+	.	gene_id "ENSRNOG00000012802"; transcript_id "ENSRNOG00000012802_tx_20"; exon_id "16_50656275_50656429_+"; exonnum "21"; txlen "10612";
16	ENSEMBL114_rn	exon	50656275	50656429	11.1948245778565	+	.	gene_id "ENSRNOG00000012802"; transcript_id "ENSRNOG00000012802_tx_21"; exon_id "16_50656275_50656429_+"; exonnum "25"; txlen "11064";
16	ENSEMBL114_rn	exon	50656275	50656429	10.672280680965	+	.	gene_id "ENSRNOG00000012802"; transcript_id "ENSRNOG00000012802_tx_22"; exon_id "16_50656275_50656429_+"; exonnum "25"; txlen "11322";
16	ENSEMBL114_rn	exon	50656275	50656429	10.4034549438713	+	.	gene_id "ENSRNOG00000012802"; transcript_id "ENSRNOG00000012802_tx_23"; exon_id "16_50656275_50656429_+"; exonnum "21"; txlen "11129";
16	ENSEMBL114_rn	exon	50656275	50656429	9.3190417208416	+	.	gene_id "ENSRNOG00000012802"; transcript_id "ENSRNOG00000012802_tx_24"; exon_id "16_50656275_50656429_+"; exonnum "24"; txlen "11394";
16	ENSEMBL114_rn	exon	50656275	50656429	9.27359271093853	+	.	gene_id "ENSRNOG00000012802"; transcript_id "ENSRNOG00000012802_tx_25"; exon_id "16_50656275_50656429_+"; exonnum "23"; txlen "11115";
16	ENSEMBL114_rn	exon	50656275	50656429	8.90745837863293	+	.	gene_id "ENSRNOG00000012802"; transcript_id "ENSRNOG00000012802_tx_26"; exon_id "16_50656275_50656429_+"; exonnum "24"; txlen "11043";
16	ENSEMBL114_rn	exon	50656275	50656429	8.68581823353198	+	.	gene_id "ENSRNOG00000012802"; transcript_id "ENSRNOG00000012802_tx_27"; exon_id "16_50656275_50656429_+"; exonnum "20"; txlen "10850";
16	ENSEMBL114_rn	exon	50656275	50656429	7.91391981050099	+	.	gene_id "ENSRNOG00000012802"; transcript_id "ENSRNOG00000012802_tx_28"; exon_id "16_50656275_50656429_+"; exonnum "23"; txlen "11373";
16	ENSEMBL114_rn	exon	50656275	50656429	6.55564906670578	+	.	gene_id "ENSRNOG00000012802"; transcript_id "ENSRNOG00000012802_tx_30"; exon_id "16_50656275_50656429_+"; exonnum "21"; txlen "10615";
16	ENSEMBL114_rn	exon	50656275	50656429	6.35236613800842	+	.	gene_id "ENSRNOG00000012802"; transcript_id "ENSRNOG00000012802_tx_31"; exon_id "16_50656275_50656429_+"; exonnum "19"; txlen "10489";
16	ENSEMBL114_rn	exon	50656275	50656429	6.07763989762506	+	.	gene_id "ENSRNOG00000012802"; transcript_id "ENSRNOG00000012802_tx_32"; exon_id "16_50656275_50656429_+"; exonnum "20"; txlen "10594";
16	ENSEMBL114_rn	exon	50656275	50656429	5.99743912959845	+	.	gene_id "ENSRNOG00000012802"; transcript_id "ENSRNOG00000012802_tx_33"; exon_id "16_50656275_50656429_+"; exonnum "25"; txlen "11067";
16	ENSEMBL114_rn	exon	50656275	50656429	5.91737496425788	+	.	gene_id "ENSRNOG00000012802"; transcript_id "ENSRNOG00000012802_tx_34"; exon_id "16_50656275_50656429_+"; exonnum "22"; txlen "11150";
16	ENSEMBL114_rn	exon	50656275	50656429	5.78353603402711	+	.	gene_id "ENSRNOG00000012802"; transcript_id "ENSRNOG00000012802_tx_35"; exon_id "16_50656275_50656429_+"; exonnum "20"; txlen "10588";
16	ENSEMBL114_rn	exon	50656275	50656429	5.56312065691883	+	.	gene_id "ENSRNOG00000012802"; transcript_id "ENSRNOG00000012802_tx_36"; exon_id "16_50656275_50656429_+"; exonnum "22"; txlen "11094";
16	ENSEMBL114_rn	exon	50656275	50656429	5.50028163303974	+	.	gene_id "ENSRNOG00000012802"; transcript_id "ENSRNOG00000012802_tx_37"; exon_id "16_50656275_50656429_+"; exonnum "22"; txlen "10633";
16	ENSEMBL114_rn	exon	50656275	50656429	5.23043557695099	+	.	gene_id "ENSRNOG00000012802"; transcript_id "ENSRNOG00000012802_tx_38"; exon_id "16_50656275_50656429_+"; exonnum "25"; txlen "11325";
16	ENSEMBL114_rn	exon	50656275	50656429	4.96162642508324	+	.	gene_id "ENSRNOG00000012802"; transcript_id "ENSRNOG00000012802_tx_40"; exon_id "16_50656275_50656429_+"; exonnum "20"; txlen "10510";
16	ENSEMBL114_rn	exon	50656275	50656429	4.95720477097803	+	.	gene_id "ENSRNOG00000012802"; transcript_id "ENSRNOG00000012802_tx_41"; exon_id "16_50656275_50656429_+"; exonnum "23"; txlen "11177";
16	ENSEMBL114_rn	exon	50656275	50656429	4.84894207993293	+	.	gene_id "ENSRNOG00000012802"; transcript_id "ENSRNOG00000012802_tx_42"; exon_id "16_50656275_50656429_+"; exonnum "22"; txlen "10898";
16	ENSEMBL114_rn	exon	50656275	50656429	4.76160595677968	+	.	gene_id "ENSRNOG00000012802"; transcript_id "ENSRNOG00000012802_tx_43"; exon_id "16_50656275_50656429_+"; exonnum "19"; txlen "10567";
16	ENSEMBL114_rn	exon	50656275	50656429	4.75495782809752	+	.	gene_id "ENSRNOG00000012802"; transcript_id "ENSRNOG00000012802_tx_44"; exon_id "16_50656275_50656429_+"; exonnum "21"; txlen "10537";
16	ENSEMBL114_rn	exon	50656275	50656429	4.4633533241247	+	.	gene_id "ENSRNOG00000012802"; transcript_id "ENSRNOG00000012802_tx_45"; exon_id "16_50656275_50656429_+"; exonnum "20"; txlen "10516";
16	ENSEMBL114_rn	exon	50656275	50656429	4.26809249461913	+	.	gene_id "ENSRNOG00000012802"; transcript_id "ENSRNOG00000012802_tx_47"; exon_id "16_50656275_50656429_+"; exonnum "21"; txlen "10871";
16	ENSEMBL114_rn	exon	50656275	50656429	4.18634107889579	+	.	gene_id "ENSRNOG00000012802"; transcript_id "ENSRNOG00000012802_tx_48"; exon_id "16_50656275_50656429_+"; exonnum "22"; txlen "11156";
16	ENSEMBL114_rn	exon	50656275	50656429	4.08979562242773	+	.	gene_id "ENSRNOG00000012802"; transcript_id "ENSRNOG00000012802_tx_49"; exon_id "16_50656275_50656429_+"; exonnum "24"; txlen "11046";
16	ENSEMBL114_rn	exon	50656275	50656429	3.97034748816083	+	.	gene_id "ENSRNOG00000012802"; transcript_id "ENSRNOG00000012802_tx_50"; exon_id "16_50656275_50656429_+"; exonnum "20"; txlen "10547";
16	ENSEMBL114_rn	exon	50656275	50656429	3.93350041594816	+	.	gene_id "ENSRNOG00000012802"; transcript_id "ENSRNOG00000012802_tx_51"; exon_id "16_50656275_50656429_+"; exonnum "21"; txlen "10574";
16	ENSEMBL114_rn	exon	50656275	50656429	3.87103697552503	+	.	gene_id "ENSRNOG00000012802"; transcript_id "ENSRNOG00000012802_tx_52"; exon_id "16_50656275_50656429_+"; exonnum "24"; txlen "11168";
16	ENSEMBL114_rn	exon	50656275	50656429	3.81364554402439	+	.	gene_id "ENSRNOG00000012802"; transcript_id "ENSRNOG00000012802_tx_53"; exon_id "16_50656275_50656429_+"; exonnum "20"; txlen "10553";
16	ENSEMBL114_rn	exon	50656275	50656429	3.72251307273619	+	.	gene_id "ENSRNOG00000012802"; transcript_id "ENSRNOG00000012802_tx_54"; exon_id "16_50656275_50656429_+"; exonnum "21"; txlen "10612";
16	ENSEMBL114_rn	exon	50656275	50656429	3.29232445569456	+	.	gene_id "ENSRNOG00000012802"; transcript_id "ENSRNOG00000012802_tx_55"; exon_id "16_50656275_50656429_+"; exonnum "22"; txlen "10592";
16	ENSEMBL114_rn	exon	50656275	50656429	3.24506722011677	+	.	gene_id "ENSRNOG00000012802"; transcript_id "ENSRNOG00000012802_tx_56"; exon_id "16_50656275_50656429_+"; exonnum "24"; txlen "11195";
16	ENSEMBL114_rn	exon	50656275	50656429	3.14402433532066	+	.	gene_id "ENSRNOG00000012802"; transcript_id "ENSRNOG00000012802_tx_57"; exon_id "16_50656275_50656429_+"; exonnum "21"; txlen "10877";
16	ENSEMBL114_rn	exon	50656275	50656429	2.8299501124108	+	.	gene_id "ENSRNOG00000012802"; transcript_id "ENSRNOG00000012802_tx_58"; exon_id "16_50656275_50656429_+"; exonnum "19"; txlen "10526";
16	ENSEMBL114_rn	exon	50656275	50656429	2.74697068402527	+	.	gene_id "ENSRNOG00000012802"; transcript_id "ENSRNOG00000012802_tx_60"; exon_id "16_50656275_50656429_+"; exonnum "22"; txlen "10636";
16	ENSEMBL114_rn	exon	50656275	50656429	2.72612231379755	+	.	gene_id "ENSRNOG00000012802"; transcript_id "ENSRNOG00000012802_tx_61"; exon_id "16_50656275_50656429_+"; exonnum "23"; txlen "10889";
16	ENSEMBL114_rn	exon	50656275	50656429	2.40737022929886	+	.	gene_id "ENSRNOG00000012802"; transcript_id "ENSRNOG00000012802_tx_62"; exon_id "16_50656275_50656429_+"; exonnum "22"; txlen "10555";
16	ENSEMBL114_rn	exon	50656275	50656429	2.34757458863407	+	.	gene_id "ENSRNOG00000012802"; transcript_id "ENSRNOG00000012802_tx_63"; exon_id "16_50656275_50656429_+"; exonnum "22"; txlen "10595";
16	ENSEMBL114_rn	exon	50656275	50656429	2.24805411759459	+	.	gene_id "ENSRNOG00000012802"; transcript_id "ENSRNOG00000012802_tx_64"; exon_id "16_50656275_50656429_+"; exonnum "21"; txlen "10571";
16	ENSEMBL114_rn	exon	50656275	50656429	1.86532270915905	+	.	gene_id "ENSRNOG00000012802"; transcript_id "ENSRNOG00000012802_tx_65"; exon_id "16_50656275_50656429_+"; exonnum "23"; txlen "11147";
16	ENSEMBL114_rn	exon	50656275	50656429	1.40491682588836	+	.	gene_id "ENSRNOG00000012802"; transcript_id "ENSRNOG00000012802_tx_67"; exon_id "16_50656275_50656429_+"; exonnum "23"; txlen "11174";
16	ENSEMBL114_rn	exon	50656275	50656429	1.33726389257742	+	.	gene_id "ENSRNOG00000012802"; transcript_id "ENSRNOG00000012802_tx_68"; exon_id "16_50656275_50656429_+"; exonnum "23"; txlen "10916";
16	ENSEMBL114_rn	exon	50656275	50656429	1.28157862100392	+	.	gene_id "ENSRNOG00000012802"; transcript_id "ENSRNOG00000012802_tx_69"; exon_id "16_50656275_50656429_+"; exonnum "22"; txlen "10558";
16	ENSEMBL114_rn	exon	50656275	50656429	1.20078028370617	+	.	gene_id "ENSRNOG00000012802"; transcript_id "ENSRNOG00000012802_tx_70"; exon_id "16_50656275_50656429_+"; exonnum "9"; txlen "8579";
16	ENSEMBL114_rn	exon	50656275	50656429	1.17012520136286	+	.	gene_id "ENSRNOG00000012802"; transcript_id "ENSRNOG00000012802_tx_72"; exon_id "16_50656275_50656429_+"; exonnum "24"; txlen "11198";
16	ENSEMBL114_rn	exon	50656275	50656429	1.14672567862909	+	.	gene_id "ENSRNOG00000012802"; transcript_id "ENSRNOG00000012802_tx_74"; exon_id "16_50656275_50656429_+"; exonnum "8"; txlen "8492";
16	ENSEMBL114_rn	exon	50656275	50656429	1.12768902398756	+	.	gene_id "ENSRNOG00000012802"; transcript_id "ENSRNOG00000012802_tx_75"; exon_id "16_50656275_50656429_+"; exonnum "21"; txlen "10615";
16	ENSEMBL114_rn	exon	50656275	50656429	1.03514596128911	+	.	gene_id "ENSRNOG00000012802"; transcript_id "ENSRNOG00000012802_tx_76"; exon_id "16_50656275_50656429_+"; exonnum "22"; txlen "11471";
16	ENSEMBL114_rn	exon	50656275	50656429	1.02912426225035	+	.	gene_id "ENSRNOG00000012802"; transcript_id "ENSRNOG00000012802_tx_77"; exon_id "16_50656275_50656429_+"; exonnum "21"; txlen "11192";
16	ENSEMBL114_rn	exon	50656275	50656429	0.955309940990587	+	.	gene_id "ENSRNOG00000012802"; transcript_id "ENSRNOG00000012802_tx_79"; exon_id "16_50656275_50656429_+"; exonnum "22"; txlen "10895";
16	ENSEMBL114_rn	exon	50656275	50656429	0.92540765563579	+	.	gene_id "ENSRNOG00000012802"; transcript_id "ENSRNOG00000012802_tx_80"; exon_id "16_50656275_50656429_+"; exonnum "25"; txlen "11321";
16	ENSEMBL114_rn	exon	50656275	50656429	0.92196500741922	+	.	gene_id "ENSRNOG00000012802"; transcript_id "ENSRNOG00000012802_tx_81"; exon_id "16_50656275_50656429_+"; exonnum "21"; txlen "10534";
16	ENSEMBL114_rn	exon	50656275	50656429	0.843702387488003	+	.	gene_id "ENSRNOG00000012802"; transcript_id "ENSRNOG00000012802_tx_82"; exon_id "16_50656275_50656429_+"; exonnum "24"; txlen "11042";
16	ENSEMBL114_rn	exon	50656275	50656429	0.819841063551363	+	.	gene_id "ENSRNOG00000012802"; transcript_id "ENSRNOG00000012802_tx_83"; exon_id "16_50656275_50656429_+"; exonnum "26"; txlen "11339";
16	ENSEMBL114_rn	exon	50656275	50656429	0.272349481504554	+	.	gene_id "ENSRNOG00000012802"; transcript_id "ENSRNOG00000012802_tx_84"; exon_id "16_50656275_50656429_+"; exonnum "27"; txlen "11419";
16	ENSEMBL114_rn	exon	50656275	50656429	0.272349481504554	+	.	gene_id "ENSRNOG00000012802"; transcript_id "ENSRNOG00000012802_tx_85"; exon_id "16_50656275_50656429_+"; exonnum "27"; txlen "11422";
16	ensembl	exon	50657143	50658017	0	+	.	gene_id "ENSRNOG00000012802"; gene_version "8"; transcript_id "ENSRNOT00000168106"; transcript_version "1"; exon_number "19"; gene_name "Tenm3"; gene_source "ensembl"; gene_biotype "protein_coding"; transcript_name "Tenm3-207"; transcript_source "ensembl"; transcript_biotype "protein_coding"; exon_id "ENSRNOE00000123477"; exon_version "1";
16	ensembl	CDS	50657143	50658017	0	+	0	gene_id "ENSRNOG00000012802"; gene_version "8"; transcript_id "ENSRNOT00000168106"; transcript_version "1"; exon_number "19"; gene_name "Tenm3"; gene_source "ensembl"; gene_biotype "protein_coding"; transcript_name "Tenm3-207"; transcript_source "ensembl"; transcript_biotype "protein_coding"; protein_id "ENSRNOP00000112352"; protein_version "1";
16	ensembl	exon	50657143	50658017	0	+	.	gene_id "ENSRNOG00000012802"; gene_version "8"; transcript_id "ENSRNOT00000017624"; transcript_version "8"; exon_number "21"; gene_name "Tenm3"; gene_source "ensembl"; gene_biotype "protein_coding"; transcript_name "Tenm3-201"; transcript_source "ensembl"; transcript_biotype "protein_coding"; exon_id "ENSRNOE00000123477"; exon_version "1";
16	ensembl	CDS	50657143	50658017	0	+	0	gene_id "ENSRNOG00000012802"; gene_version "8"; transcript_id "ENSRNOT00000017624"; transcript_version "8"; exon_number "21"; gene_name "Tenm3"; gene_source "ensembl"; gene_biotype "protein_coding"; transcript_name "Tenm3-201"; transcript_source "ensembl"; transcript_biotype "protein_coding"; protein_id "ENSRNOP00000017625"; protein_version "7";
16	ensembl	exon	50657143	50658017	0	+	.	gene_id "ENSRNOG00000012802"; gene_version "8"; transcript_id "ENSRNOT00000137496"; transcript_version "1"; exon_number "23"; gene_name "Tenm3"; gene_source "ensembl"; gene_biotype "protein_coding"; transcript_name "Tenm3-204"; transcript_source "ensembl"; transcript_biotype "protein_coding"; exon_id "ENSRNOE00000123477"; exon_version "1";
16	ensembl	CDS	50657143	50658017	0	+	0	gene_id "ENSRNOG00000012802"; gene_version "8"; transcript_id "ENSRNOT00000137496"; transcript_version "1"; exon_number "23"; gene_name "Tenm3"; gene_source "ensembl"; gene_biotype "protein_coding"; transcript_name "Tenm3-204"; transcript_source "ensembl"; transcript_biotype "protein_coding"; protein_id "ENSRNOP00000109669"; protein_version "1";
16	ensembl	exon	50657143	50658017	0	+	.	gene_id "ENSRNOG00000012802"; gene_version "8"; transcript_id "ENSRNOT00000140066"; transcript_version "1"; exon_number "26"; gene_name "Tenm3"; gene_source "ensembl"; gene_biotype "protein_coding"; transcript_name "Tenm3-205"; transcript_source "ensembl"; transcript_biotype "protein_coding"; exon_id "ENSRNOE00000123477"; exon_version "1"; tag "Ensembl_canonical";
16	ensembl	CDS	50657143	50658017	0	+	0	gene_id "ENSRNOG00000012802"; gene_version "8"; transcript_id "ENSRNOT00000140066"; transcript_version "1"; exon_number "26"; gene_name "Tenm3"; gene_source "ensembl"; gene_biotype "protein_coding"; transcript_name "Tenm3-205"; transcript_source "ensembl"; transcript_biotype "protein_coding"; protein_id "ENSRNOP00000111639"; protein_version "1"; tag "Ensembl_canonical";
16	ensembl	exon	50657143	50658017	0	+	.	gene_id "ENSRNOG00000012802"; gene_version "8"; transcript_id "ENSRNOT00000105413"; transcript_version "2"; exon_number "25"; gene_name "Tenm3"; gene_source "ensembl"; gene_biotype "protein_coding"; transcript_name "Tenm3-203"; transcript_source "ensembl"; transcript_biotype "protein_coding"; exon_id "ENSRNOE00000123477"; exon_version "1";
16	ensembl	CDS	50657143	50658017	0	+	0	gene_id "ENSRNOG00000012802"; gene_version "8"; transcript_id "ENSRNOT00000105413"; transcript_version "2"; exon_number "25"; gene_name "Tenm3"; gene_source "ensembl"; gene_biotype "protein_coding"; transcript_name "Tenm3-203"; transcript_source "ensembl"; transcript_biotype "protein_coding"; protein_id "ENSRNOP00000091422"; protein_version "1";
16	ensembl	exon	50657143	50658017	0	+	.	gene_id "ENSRNOG00000012802"; gene_version "8"; transcript_id "ENSRNOT00000094358"; transcript_version "2"; exon_number "24"; gene_name "Tenm3"; gene_source "ensembl"; gene_biotype "protein_coding"; transcript_name "Tenm3-202"; transcript_source "ensembl"; transcript_biotype "protein_coding"; exon_id "ENSRNOE00000123477"; exon_version "1";
16	ensembl	CDS	50657143	50658017	0	+	0	gene_id "ENSRNOG00000012802"; gene_version "8"; transcript_id "ENSRNOT00000094358"; transcript_version "2"; exon_number "24"; gene_name "Tenm3"; gene_source "ensembl"; gene_biotype "protein_coding"; transcript_name "Tenm3-202"; transcript_source "ensembl"; transcript_biotype "protein_coding"; protein_id "ENSRNOP00000076753"; protein_version "1";
16	ensembl	exon	50657143	50658017	0	+	.	gene_id "ENSRNOG00000012802"; gene_version "8"; transcript_id "ENSRNOT00000160963"; transcript_version "1"; exon_number "24"; gene_name "Tenm3"; gene_source "ensembl"; gene_biotype "protein_coding"; transcript_name "Tenm3-206"; transcript_source "ensembl"; transcript_biotype "protein_coding"; exon_id "ENSRNOE00000123477"; exon_version "1";
16	ensembl	CDS	50657143	50658017	0	+	0	gene_id "ENSRNOG00000012802"; gene_version "8"; transcript_id "ENSRNOT00000160963"; transcript_version "1"; exon_number "24"; gene_name "Tenm3"; gene_source "ensembl"; gene_biotype "protein_coding"; transcript_name "Tenm3-206"; transcript_source "ensembl"; transcript_biotype "protein_coding"; protein_id "ENSRNOP00000111017"; protein_version "1";
16	ENSEMBL114_rn	exon	50657143	50658017	13.8893041929833	+	.	gene_id "ENSRNOG00000012802"; transcript_id "ENSRNOG00000012802_tx_19"; exon_id "16_50657143_50658017_+"; exonnum "23"; txlen "10633";
16	ENSEMBL114_rn	exon	50657143	50658017	11.9304961807134	+	.	gene_id "ENSRNOG00000012802"; transcript_id "ENSRNOG00000012802_tx_20"; exon_id "16_50657143_50658017_+"; exonnum "22"; txlen "10612";
16	ENSEMBL114_rn	exon	50657143	50658017	11.1948245778565	+	.	gene_id "ENSRNOG00000012802"; transcript_id "ENSRNOG00000012802_tx_21"; exon_id "16_50657143_50658017_+"; exonnum "26"; txlen "11064";
16	ENSEMBL114_rn	exon	50657143	50658017	10.672280680965	+	.	gene_id "ENSRNOG00000012802"; transcript_id "ENSRNOG00000012802_tx_22"; exon_id "16_50657143_50658017_+"; exonnum "26"; txlen "11322";
16	ENSEMBL114_rn	exon	50657143	50658017	10.4034549438713	+	.	gene_id "ENSRNOG00000012802"; transcript_id "ENSRNOG00000012802_tx_23"; exon_id "16_50657143_50658017_+"; exonnum "22"; txlen "11129";
16	ENSEMBL114_rn	exon	50657143	50658017	9.3190417208416	+	.	gene_id "ENSRNOG00000012802"; transcript_id "ENSRNOG00000012802_tx_24"; exon_id "16_50657143_50658017_+"; exonnum "25"; txlen "11394";
16	ENSEMBL114_rn	exon	50657143	50658017	9.27359271093853	+	.	gene_id "ENSRNOG00000012802"; transcript_id "ENSRNOG00000012802_tx_25"; exon_id "16_50657143_50658017_+"; exonnum "24"; txlen "11115";
16	ENSEMBL114_rn	exon	50657143	50658017	8.90745837863293	+	.	gene_id "ENSRNOG00000012802"; transcript_id "ENSRNOG00000012802_tx_26"; exon_id "16_50657143_50658017_+"; exonnum "25"; txlen "11043";
16	ENSEMBL114_rn	exon	50657143	50658017	8.68581823353198	+	.	gene_id "ENSRNOG00000012802"; transcript_id "ENSRNOG00000012802_tx_27"; exon_id "16_50657143_50658017_+"; exonnum "21"; txlen "10850";
16	ENSEMBL114_rn	exon	50657143	50658017	7.91391981050099	+	.	gene_id "ENSRNOG00000012802"; transcript_id "ENSRNOG00000012802_tx_28"; exon_id "16_50657143_50658017_+"; exonnum "24"; txlen "11373";
16	ENSEMBL114_rn	exon	50657143	50658017	6.55564906670578	+	.	gene_id "ENSRNOG00000012802"; transcript_id "ENSRNOG00000012802_tx_30"; exon_id "16_50657143_50658017_+"; exonnum "22"; txlen "10615";
16	ENSEMBL114_rn	exon	50657143	50658017	6.35236613800842	+	.	gene_id "ENSRNOG00000012802"; transcript_id "ENSRNOG00000012802_tx_31"; exon_id "16_50657143_50658017_+"; exonnum "20"; txlen "10489";
16	ENSEMBL114_rn	exon	50657143	50658017	6.07763989762506	+	.	gene_id "ENSRNOG00000012802"; transcript_id "ENSRNOG00000012802_tx_32"; exon_id "16_50657143_50658017_+"; exonnum "21"; txlen "10594";
16	ENSEMBL114_rn	exon	50657143	50658017	5.99743912959845	+	.	gene_id "ENSRNOG00000012802"; transcript_id "ENSRNOG00000012802_tx_33"; exon_id "16_50657143_50658017_+"; exonnum "26"; txlen "11067";
16	ENSEMBL114_rn	exon	50657143	50658017	5.91737496425788	+	.	gene_id "ENSRNOG00000012802"; transcript_id "ENSRNOG00000012802_tx_34"; exon_id "16_50657143_50658017_+"; exonnum "23"; txlen "11150";
16	ENSEMBL114_rn	exon	50657143	50658017	5.78353603402711	+	.	gene_id "ENSRNOG00000012802"; transcript_id "ENSRNOG00000012802_tx_35"; exon_id "16_50657143_50658017_+"; exonnum "21"; txlen "10588";
16	ENSEMBL114_rn	exon	50657143	50658017	5.56312065691883	+	.	gene_id "ENSRNOG00000012802"; transcript_id "ENSRNOG00000012802_tx_36"; exon_id "16_50657143_50658017_+"; exonnum "23"; txlen "11094";
16	ENSEMBL114_rn	exon	50657143	50658017	5.50028163303974	+	.	gene_id "ENSRNOG00000012802"; transcript_id "ENSRNOG00000012802_tx_37"; exon_id "16_50657143_50658017_+"; exonnum "23"; txlen "10633";
16	ENSEMBL114_rn	exon	50657143	50658017	5.23043557695099	+	.	gene_id "ENSRNOG00000012802"; transcript_id "ENSRNOG00000012802_tx_38"; exon_id "16_50657143_50658017_+"; exonnum "26"; txlen "11325";
16	ENSEMBL114_rn	exon	50657143	50658017	4.96162642508324	+	.	gene_id "ENSRNOG00000012802"; transcript_id "ENSRNOG00000012802_tx_40"; exon_id "16_50657143_50658017_+"; exonnum "21"; txlen "10510";
16	ENSEMBL114_rn	exon	50657143	50658017	4.95720477097803	+	.	gene_id "ENSRNOG00000012802"; transcript_id "ENSRNOG00000012802_tx_41"; exon_id "16_50657143_50658017_+"; exonnum "24"; txlen "11177";
16	ENSEMBL114_rn	exon	50657143	50658017	4.84894207993293	+	.	gene_id "ENSRNOG00000012802"; transcript_id "ENSRNOG00000012802_tx_42"; exon_id "16_50657143_50658017_+"; exonnum "23"; txlen "10898";
16	ENSEMBL114_rn	exon	50657143	50658017	4.76160595677968	+	.	gene_id "ENSRNOG00000012802"; transcript_id "ENSRNOG00000012802_tx_43"; exon_id "16_50657143_50658017_+"; exonnum "20"; txlen "10567";
16	ENSEMBL114_rn	exon	50657143	50658017	4.75495782809752	+	.	gene_id "ENSRNOG00000012802"; transcript_id "ENSRNOG00000012802_tx_44"; exon_id "16_50657143_50658017_+"; exonnum "22"; txlen "10537";
16	ENSEMBL114_rn	exon	50657143	50658017	4.4633533241247	+	.	gene_id "ENSRNOG00000012802"; transcript_id "ENSRNOG00000012802_tx_45"; exon_id "16_50657143_50658017_+"; exonnum "21"; txlen "10516";
16	ENSEMBL114_rn	exon	50657143	50658017	4.26809249461913	+	.	gene_id "ENSRNOG00000012802"; transcript_id "ENSRNOG00000012802_tx_47"; exon_id "16_50657143_50658017_+"; exonnum "22"; txlen "10871";
16	ENSEMBL114_rn	exon	50657143	50658017	4.18634107889579	+	.	gene_id "ENSRNOG00000012802"; transcript_id "ENSRNOG00000012802_tx_48"; exon_id "16_50657143_50658017_+"; exonnum "23"; txlen "11156";
16	ENSEMBL114_rn	exon	50657143	50658017	4.08979562242773	+	.	gene_id "ENSRNOG00000012802"; transcript_id "ENSRNOG00000012802_tx_49"; exon_id "16_50657143_50658017_+"; exonnum "25"; txlen "11046";
16	ENSEMBL114_rn	exon	50657143	50658017	3.97034748816083	+	.	gene_id "ENSRNOG00000012802"; transcript_id "ENSRNOG00000012802_tx_50"; exon_id "16_50657143_50658017_+"; exonnum "21"; txlen "10547";
16	ENSEMBL114_rn	exon	50657143	50658017	3.93350041594816	+	.	gene_id "ENSRNOG00000012802"; transcript_id "ENSRNOG00000012802_tx_51"; exon_id "16_50657143_50658017_+"; exonnum "22"; txlen "10574";
16	ENSEMBL114_rn	exon	50657143	50658017	3.87103697552503	+	.	gene_id "ENSRNOG00000012802"; transcript_id "ENSRNOG00000012802_tx_52"; exon_id "16_50657143_50658017_+"; exonnum "25"; txlen "11168";
16	ENSEMBL114_rn	exon	50657143	50658017	3.81364554402439	+	.	gene_id "ENSRNOG00000012802"; transcript_id "ENSRNOG00000012802_tx_53"; exon_id "16_50657143_50658017_+"; exonnum "21"; txlen "10553";
16	ENSEMBL114_rn	exon	50657143	50658017	3.72251307273619	+	.	gene_id "ENSRNOG00000012802"; transcript_id "ENSRNOG00000012802_tx_54"; exon_id "16_50657143_50658017_+"; exonnum "22"; txlen "10612";
16	ENSEMBL114_rn	exon	50657143	50658017	3.29232445569456	+	.	gene_id "ENSRNOG00000012802"; transcript_id "ENSRNOG00000012802_tx_55"; exon_id "16_50657143_50658017_+"; exonnum "23"; txlen "10592";
16	ENSEMBL114_rn	exon	50657143	50658017	3.24506722011677	+	.	gene_id "ENSRNOG00000012802"; transcript_id "ENSRNOG00000012802_tx_56"; exon_id "16_50657143_50658017_+"; exonnum "25"; txlen "11195";
16	ENSEMBL114_rn	exon	50657143	50658017	3.14402433532066	+	.	gene_id "ENSRNOG00000012802"; transcript_id "ENSRNOG00000012802_tx_57"; exon_id "16_50657143_50658017_+"; exonnum "22"; txlen "10877";
16	ENSEMBL114_rn	exon	50657143	50658017	2.8299501124108	+	.	gene_id "ENSRNOG00000012802"; transcript_id "ENSRNOG00000012802_tx_58"; exon_id "16_50657143_50658017_+"; exonnum "20"; txlen "10526";
16	ENSEMBL114_rn	exon	50657143	50658017	2.74697068402527	+	.	gene_id "ENSRNOG00000012802"; transcript_id "ENSRNOG00000012802_tx_60"; exon_id "16_50657143_50658017_+"; exonnum "23"; txlen "10636";
16	ENSEMBL114_rn	exon	50657143	50658017	2.72612231379755	+	.	gene_id "ENSRNOG00000012802"; transcript_id "ENSRNOG00000012802_tx_61"; exon_id "16_50657143_50658017_+"; exonnum "24"; txlen "10889";
16	ENSEMBL114_rn	exon	50657143	50658017	2.40737022929886	+	.	gene_id "ENSRNOG00000012802"; transcript_id "ENSRNOG00000012802_tx_62"; exon_id "16_50657143_50658017_+"; exonnum "23"; txlen "10555";
16	ENSEMBL114_rn	exon	50657143	50658017	2.34757458863407	+	.	gene_id "ENSRNOG00000012802"; transcript_id "ENSRNOG00000012802_tx_63"; exon_id "16_50657143_50658017_+"; exonnum "23"; txlen "10595";
16	ENSEMBL114_rn	exon	50657143	50658017	2.24805411759459	+	.	gene_id "ENSRNOG00000012802"; transcript_id "ENSRNOG00000012802_tx_64"; exon_id "16_50657143_50658017_+"; exonnum "22"; txlen "10571";
16	ENSEMBL114_rn	exon	50657143	50658017	1.86532270915905	+	.	gene_id "ENSRNOG00000012802"; transcript_id "ENSRNOG00000012802_tx_65"; exon_id "16_50657143_50658017_+"; exonnum "24"; txlen "11147";
16	ENSEMBL114_rn	exon	50657143	50658017	1.40491682588836	+	.	gene_id "ENSRNOG00000012802"; transcript_id "ENSRNOG00000012802_tx_67"; exon_id "16_50657143_50658017_+"; exonnum "24"; txlen "11174";
16	ENSEMBL114_rn	exon	50657143	50658017	1.33726389257742	+	.	gene_id "ENSRNOG00000012802"; transcript_id "ENSRNOG00000012802_tx_68"; exon_id "16_50657143_50658017_+"; exonnum "24"; txlen "10916";
16	ENSEMBL114_rn	exon	50657143	50658017	1.28157862100392	+	.	gene_id "ENSRNOG00000012802"; transcript_id "ENSRNOG00000012802_tx_69"; exon_id "16_50657143_50658017_+"; exonnum "23"; txlen "10558";
16	ENSEMBL114_rn	exon	50657143	50658017	1.20078028370617	+	.	gene_id "ENSRNOG00000012802"; transcript_id "ENSRNOG00000012802_tx_70"; exon_id "16_50657143_50658017_+"; exonnum "10"; txlen "8579";
16	ENSEMBL114_rn	exon	50657143	50658017	1.17012520136286	+	.	gene_id "ENSRNOG00000012802"; transcript_id "ENSRNOG00000012802_tx_72"; exon_id "16_50657143_50658017_+"; exonnum "25"; txlen "11198";
16	ENSEMBL114_rn	exon	50657143	50658017	1.14672567862909	+	.	gene_id "ENSRNOG00000012802"; transcript_id "ENSRNOG00000012802_tx_74"; exon_id "16_50657143_50658017_+"; exonnum "9"; txlen "8492";
16	ENSEMBL114_rn	exon	50657143	50658017	1.12768902398756	+	.	gene_id "ENSRNOG00000012802"; transcript_id "ENSRNOG00000012802_tx_75"; exon_id "16_50657143_50658017_+"; exonnum "22"; txlen "10615";
16	ENSEMBL114_rn	exon	50657143	50658017	1.03514596128911	+	.	gene_id "ENSRNOG00000012802"; transcript_id "ENSRNOG00000012802_tx_76"; exon_id "16_50657143_50658017_+"; exonnum "23"; txlen "11471";
16	ENSEMBL114_rn	exon	50657143	50658017	1.02912426225035	+	.	gene_id "ENSRNOG00000012802"; transcript_id "ENSRNOG00000012802_tx_77"; exon_id "16_50657143_50658017_+"; exonnum "22"; txlen "11192";
16	ENSEMBL114_rn	exon	50657143	50658017	0.955309940990587	+	.	gene_id "ENSRNOG00000012802"; transcript_id "ENSRNOG00000012802_tx_79"; exon_id "16_50657143_50658017_+"; exonnum "23"; txlen "10895";
16	ENSEMBL114_rn	exon	50657143	50658017	0.92540765563579	+	.	gene_id "ENSRNOG00000012802"; transcript_id "ENSRNOG00000012802_tx_80"; exon_id "16_50657143_50658017_+"; exonnum "26"; txlen "11321";
16	ENSEMBL114_rn	exon	50657143	50658017	0.92196500741922	+	.	gene_id "ENSRNOG00000012802"; transcript_id "ENSRNOG00000012802_tx_81"; exon_id "16_50657143_50658017_+"; exonnum "22"; txlen "10534";
16	ENSEMBL114_rn	exon	50657143	50658017	0.843702387488003	+	.	gene_id "ENSRNOG00000012802"; transcript_id "ENSRNOG00000012802_tx_82"; exon_id "16_50657143_50658017_+"; exonnum "25"; txlen "11042";
16	ENSEMBL114_rn	exon	50657143	50658017	0.819841063551363	+	.	gene_id "ENSRNOG00000012802"; transcript_id "ENSRNOG00000012802_tx_83"; exon_id "16_50657143_50658017_+"; exonnum "27"; txlen "11339";
16	ENSEMBL114_rn	exon	50657143	50658017	0.272349481504554	+	.	gene_id "ENSRNOG00000012802"; transcript_id "ENSRNOG00000012802_tx_84"; exon_id "16_50657143_50658017_+"; exonnum "28"; txlen "11419";
16	ENSEMBL114_rn	exon	50657143	50658017	0.272349481504554	+	.	gene_id "ENSRNOG00000012802"; transcript_id "ENSRNOG00000012802_tx_85"; exon_id "16_50657143_50658017_+"; exonnum "28"; txlen "11422";
16	ensembl	exon	50675667	50675842	0	+	.	gene_id "ENSRNOG00000012802"; gene_version "8"; transcript_id "ENSRNOT00000168106"; transcript_version "1"; exon_number "20"; gene_name "Tenm3"; gene_source "ensembl"; gene_biotype "protein_coding"; transcript_name "Tenm3-207"; transcript_source "ensembl"; transcript_biotype "protein_coding"; exon_id "ENSRNOE00000123584"; exon_version "1";
16	ensembl	CDS	50675667	50675842	0	+	1	gene_id "ENSRNOG00000012802"; gene_version "8"; transcript_id "ENSRNOT00000168106"; transcript_version "1"; exon_number "20"; gene_name "Tenm3"; gene_source "ensembl"; gene_biotype "protein_coding"; transcript_name "Tenm3-207"; transcript_source "ensembl"; transcript_biotype "protein_coding"; protein_id "ENSRNOP00000112352"; protein_version "1";
16	ensembl	exon	50675667	50675842	0	+	.	gene_id "ENSRNOG00000012802"; gene_version "8"; transcript_id "ENSRNOT00000017624"; transcript_version "8"; exon_number "22"; gene_name "Tenm3"; gene_source "ensembl"; gene_biotype "protein_coding"; transcript_name "Tenm3-201"; transcript_source "ensembl"; transcript_biotype "protein_coding"; exon_id "ENSRNOE00000123584"; exon_version "1";
16	ensembl	CDS	50675667	50675842	0	+	1	gene_id "ENSRNOG00000012802"; gene_version "8"; transcript_id "ENSRNOT00000017624"; transcript_version "8"; exon_number "22"; gene_name "Tenm3"; gene_source "ensembl"; gene_biotype "protein_coding"; transcript_name "Tenm3-201"; transcript_source "ensembl"; transcript_biotype "protein_coding"; protein_id "ENSRNOP00000017625"; protein_version "7";
16	ensembl	exon	50675667	50675842	0	+	.	gene_id "ENSRNOG00000012802"; gene_version "8"; transcript_id "ENSRNOT00000137496"; transcript_version "1"; exon_number "24"; gene_name "Tenm3"; gene_source "ensembl"; gene_biotype "protein_coding"; transcript_name "Tenm3-204"; transcript_source "ensembl"; transcript_biotype "protein_coding"; exon_id "ENSRNOE00000123584"; exon_version "1";
16	ensembl	CDS	50675667	50675842	0	+	1	gene_id "ENSRNOG00000012802"; gene_version "8"; transcript_id "ENSRNOT00000137496"; transcript_version "1"; exon_number "24"; gene_name "Tenm3"; gene_source "ensembl"; gene_biotype "protein_coding"; transcript_name "Tenm3-204"; transcript_source "ensembl"; transcript_biotype "protein_coding"; protein_id "ENSRNOP00000109669"; protein_version "1";
16	ensembl	exon	50675667	50675842	0	+	.	gene_id "ENSRNOG00000012802"; gene_version "8"; transcript_id "ENSRNOT00000140066"; transcript_version "1"; exon_number "27"; gene_name "Tenm3"; gene_source "ensembl"; gene_biotype "protein_coding"; transcript_name "Tenm3-205"; transcript_source "ensembl"; transcript_biotype "protein_coding"; exon_id "ENSRNOE00000123584"; exon_version "1"; tag "Ensembl_canonical";
16	ensembl	CDS	50675667	50675842	0	+	1	gene_id "ENSRNOG00000012802"; gene_version "8"; transcript_id "ENSRNOT00000140066"; transcript_version "1"; exon_number "27"; gene_name "Tenm3"; gene_source "ensembl"; gene_biotype "protein_coding"; transcript_name "Tenm3-205"; transcript_source "ensembl"; transcript_biotype "protein_coding"; protein_id "ENSRNOP00000111639"; protein_version "1"; tag "Ensembl_canonical";
16	ensembl	exon	50675667	50675842	0	+	.	gene_id "ENSRNOG00000012802"; gene_version "8"; transcript_id "ENSRNOT00000105413"; transcript_version "2"; exon_number "26"; gene_name "Tenm3"; gene_source "ensembl"; gene_biotype "protein_coding"; transcript_name "Tenm3-203"; transcript_source "ensembl"; transcript_biotype "protein_coding"; exon_id "ENSRNOE00000123584"; exon_version "1";
16	ensembl	CDS	50675667	50675842	0	+	1	gene_id "ENSRNOG00000012802"; gene_version "8"; transcript_id "ENSRNOT00000105413"; transcript_version "2"; exon_number "26"; gene_name "Tenm3"; gene_source "ensembl"; gene_biotype "protein_coding"; transcript_name "Tenm3-203"; transcript_source "ensembl"; transcript_biotype "protein_coding"; protein_id "ENSRNOP00000091422"; protein_version "1";
16	ensembl	exon	50675667	50675842	0	+	.	gene_id "ENSRNOG00000012802"; gene_version "8"; transcript_id "ENSRNOT00000094358"; transcript_version "2"; exon_number "25"; gene_name "Tenm3"; gene_source "ensembl"; gene_biotype "protein_coding"; transcript_name "Tenm3-202"; transcript_source "ensembl"; transcript_biotype "protein_coding"; exon_id "ENSRNOE00000123584"; exon_version "1";
16	ensembl	CDS	50675667	50675842	0	+	1	gene_id "ENSRNOG00000012802"; gene_version "8"; transcript_id "ENSRNOT00000094358"; transcript_version "2"; exon_number "25"; gene_name "Tenm3"; gene_source "ensembl"; gene_biotype "protein_coding"; transcript_name "Tenm3-202"; transcript_source "ensembl"; transcript_biotype "protein_coding"; protein_id "ENSRNOP00000076753"; protein_version "1";
16	ensembl	exon	50675667	50675842	0	+	.	gene_id "ENSRNOG00000012802"; gene_version "8"; transcript_id "ENSRNOT00000160963"; transcript_version "1"; exon_number "25"; gene_name "Tenm3"; gene_source "ensembl"; gene_biotype "protein_coding"; transcript_name "Tenm3-206"; transcript_source "ensembl"; transcript_biotype "protein_coding"; exon_id "ENSRNOE00000123584"; exon_version "1";
16	ensembl	CDS	50675667	50675842	0	+	1	gene_id "ENSRNOG00000012802"; gene_version "8"; transcript_id "ENSRNOT00000160963"; transcript_version "1"; exon_number "25"; gene_name "Tenm3"; gene_source "ensembl"; gene_biotype "protein_coding"; transcript_name "Tenm3-206"; transcript_source "ensembl"; transcript_biotype "protein_coding"; protein_id "ENSRNOP00000111017"; protein_version "1";
16	ENSEMBL114_rn	exon	50675667	50675842	13.8893041929833	+	.	gene_id "ENSRNOG00000012802"; transcript_id "ENSRNOG00000012802_tx_19"; exon_id "16_50675667_50675842_+"; exonnum "24"; txlen "10633";
16	ENSEMBL114_rn	exon	50675667	50675842	11.9304961807134	+	.	gene_id "ENSRNOG00000012802"; transcript_id "ENSRNOG00000012802_tx_20"; exon_id "16_50675667_50675842_+"; exonnum "23"; txlen "10612";
16	ENSEMBL114_rn	exon	50675667	50675842	11.1948245778565	+	.	gene_id "ENSRNOG00000012802"; transcript_id "ENSRNOG00000012802_tx_21"; exon_id "16_50675667_50675842_+"; exonnum "27"; txlen "11064";
16	ENSEMBL114_rn	exon	50675667	50675842	10.672280680965	+	.	gene_id "ENSRNOG00000012802"; transcript_id "ENSRNOG00000012802_tx_22"; exon_id "16_50675667_50675842_+"; exonnum "27"; txlen "11322";
16	ENSEMBL114_rn	exon	50675667	50675842	10.4034549438713	+	.	gene_id "ENSRNOG00000012802"; transcript_id "ENSRNOG00000012802_tx_23"; exon_id "16_50675667_50675842_+"; exonnum "23"; txlen "11129";
16	ENSEMBL114_rn	exon	50675667	50675842	9.3190417208416	+	.	gene_id "ENSRNOG00000012802"; transcript_id "ENSRNOG00000012802_tx_24"; exon_id "16_50675667_50675842_+"; exonnum "26"; txlen "11394";
16	ENSEMBL114_rn	exon	50675667	50675842	9.27359271093853	+	.	gene_id "ENSRNOG00000012802"; transcript_id "ENSRNOG00000012802_tx_25"; exon_id "16_50675667_50675842_+"; exonnum "25"; txlen "11115";
16	ENSEMBL114_rn	exon	50675667	50675842	8.90745837863293	+	.	gene_id "ENSRNOG00000012802"; transcript_id "ENSRNOG00000012802_tx_26"; exon_id "16_50675667_50675842_+"; exonnum "26"; txlen "11043";
16	ENSEMBL114_rn	exon	50675667	50675842	8.68581823353198	+	.	gene_id "ENSRNOG00000012802"; transcript_id "ENSRNOG00000012802_tx_27"; exon_id "16_50675667_50675842_+"; exonnum "22"; txlen "10850";
16	ENSEMBL114_rn	exon	50675667	50675842	7.91391981050099	+	.	gene_id "ENSRNOG00000012802"; transcript_id "ENSRNOG00000012802_tx_28"; exon_id "16_50675667_50675842_+"; exonnum "25"; txlen "11373";
16	ENSEMBL114_rn	exon	50675667	50675842	6.55564906670578	+	.	gene_id "ENSRNOG00000012802"; transcript_id "ENSRNOG00000012802_tx_30"; exon_id "16_50675667_50675842_+"; exonnum "23"; txlen "10615";
16	ENSEMBL114_rn	exon	50675667	50675842	6.35236613800842	+	.	gene_id "ENSRNOG00000012802"; transcript_id "ENSRNOG00000012802_tx_31"; exon_id "16_50675667_50675842_+"; exonnum "21"; txlen "10489";
16	ENSEMBL114_rn	exon	50675667	50675842	6.07763989762506	+	.	gene_id "ENSRNOG00000012802"; transcript_id "ENSRNOG00000012802_tx_32"; exon_id "16_50675667_50675842_+"; exonnum "22"; txlen "10594";
16	ENSEMBL114_rn	exon	50675667	50675842	5.99743912959845	+	.	gene_id "ENSRNOG00000012802"; transcript_id "ENSRNOG00000012802_tx_33"; exon_id "16_50675667_50675842_+"; exonnum "27"; txlen "11067";
16	ENSEMBL114_rn	exon	50675667	50675842	5.91737496425788	+	.	gene_id "ENSRNOG00000012802"; transcript_id "ENSRNOG00000012802_tx_34"; exon_id "16_50675667_50675842_+"; exonnum "24"; txlen "11150";
16	ENSEMBL114_rn	exon	50675667	50675842	5.78353603402711	+	.	gene_id "ENSRNOG00000012802"; transcript_id "ENSRNOG00000012802_tx_35"; exon_id "16_50675667_50675842_+"; exonnum "22"; txlen "10588";
16	ENSEMBL114_rn	exon	50675667	50675842	5.56312065691883	+	.	gene_id "ENSRNOG00000012802"; transcript_id "ENSRNOG00000012802_tx_36"; exon_id "16_50675667_50675842_+"; exonnum "24"; txlen "11094";
16	ENSEMBL114_rn	exon	50675667	50675842	5.50028163303974	+	.	gene_id "ENSRNOG00000012802"; transcript_id "ENSRNOG00000012802_tx_37"; exon_id "16_50675667_50675842_+"; exonnum "24"; txlen "10633";
16	ENSEMBL114_rn	exon	50675667	50675842	5.23043557695099	+	.	gene_id "ENSRNOG00000012802"; transcript_id "ENSRNOG00000012802_tx_38"; exon_id "16_50675667_50675842_+"; exonnum "27"; txlen "11325";
16	ENSEMBL114_rn	exon	50675667	50675842	4.96162642508324	+	.	gene_id "ENSRNOG00000012802"; transcript_id "ENSRNOG00000012802_tx_40"; exon_id "16_50675667_50675842_+"; exonnum "22"; txlen "10510";
16	ENSEMBL114_rn	exon	50675667	50675842	4.95720477097803	+	.	gene_id "ENSRNOG00000012802"; transcript_id "ENSRNOG00000012802_tx_41"; exon_id "16_50675667_50675842_+"; exonnum "25"; txlen "11177";
16	ENSEMBL114_rn	exon	50675667	50675842	4.84894207993293	+	.	gene_id "ENSRNOG00000012802"; transcript_id "ENSRNOG00000012802_tx_42"; exon_id "16_50675667_50675842_+"; exonnum "24"; txlen "10898";
16	ENSEMBL114_rn	exon	50675667	50675842	4.76160595677968	+	.	gene_id "ENSRNOG00000012802"; transcript_id "ENSRNOG00000012802_tx_43"; exon_id "16_50675667_50675842_+"; exonnum "21"; txlen "10567";
16	ENSEMBL114_rn	exon	50675667	50675842	4.75495782809752	+	.	gene_id "ENSRNOG00000012802"; transcript_id "ENSRNOG00000012802_tx_44"; exon_id "16_50675667_50675842_+"; exonnum "23"; txlen "10537";
16	ENSEMBL114_rn	exon	50675667	50675842	4.4633533241247	+	.	gene_id "ENSRNOG00000012802"; transcript_id "ENSRNOG00000012802_tx_45"; exon_id "16_50675667_50675842_+"; exonnum "22"; txlen "10516";
16	ENSEMBL114_rn	exon	50675667	50675842	4.26809249461913	+	.	gene_id "ENSRNOG00000012802"; transcript_id "ENSRNOG00000012802_tx_47"; exon_id "16_50675667_50675842_+"; exonnum "23"; txlen "10871";
16	ENSEMBL114_rn	exon	50675667	50675842	4.18634107889579	+	.	gene_id "ENSRNOG00000012802"; transcript_id "ENSRNOG00000012802_tx_48"; exon_id "16_50675667_50675842_+"; exonnum "24"; txlen "11156";
16	ENSEMBL114_rn	exon	50675667	50675842	4.08979562242773	+	.	gene_id "ENSRNOG00000012802"; transcript_id "ENSRNOG00000012802_tx_49"; exon_id "16_50675667_50675842_+"; exonnum "26"; txlen "11046";
16	ENSEMBL114_rn	exon	50675667	50675842	3.97034748816083	+	.	gene_id "ENSRNOG00000012802"; transcript_id "ENSRNOG00000012802_tx_50"; exon_id "16_50675667_50675842_+"; exonnum "22"; txlen "10547";
16	ENSEMBL114_rn	exon	50675667	50675842	3.93350041594816	+	.	gene_id "ENSRNOG00000012802"; transcript_id "ENSRNOG00000012802_tx_51"; exon_id "16_50675667_50675842_+"; exonnum "23"; txlen "10574";
16	ENSEMBL114_rn	exon	50675667	50675842	3.87103697552503	+	.	gene_id "ENSRNOG00000012802"; transcript_id "ENSRNOG00000012802_tx_52"; exon_id "16_50675667_50675842_+"; exonnum "26"; txlen "11168";
16	ENSEMBL114_rn	exon	50675667	50675842	3.81364554402439	+	.	gene_id "ENSRNOG00000012802"; transcript_id "ENSRNOG00000012802_tx_53"; exon_id "16_50675667_50675842_+"; exonnum "22"; txlen "10553";
16	ENSEMBL114_rn	exon	50675667	50675842	3.72251307273619	+	.	gene_id "ENSRNOG00000012802"; transcript_id "ENSRNOG00000012802_tx_54"; exon_id "16_50675667_50675842_+"; exonnum "23"; txlen "10612";
16	ENSEMBL114_rn	exon	50675667	50675842	3.29232445569456	+	.	gene_id "ENSRNOG00000012802"; transcript_id "ENSRNOG00000012802_tx_55"; exon_id "16_50675667_50675842_+"; exonnum "24"; txlen "10592";
16	ENSEMBL114_rn	exon	50675667	50675842	3.24506722011677	+	.	gene_id "ENSRNOG00000012802"; transcript_id "ENSRNOG00000012802_tx_56"; exon_id "16_50675667_50675842_+"; exonnum "26"; txlen "11195";
16	ENSEMBL114_rn	exon	50675667	50675842	3.14402433532066	+	.	gene_id "ENSRNOG00000012802"; transcript_id "ENSRNOG00000012802_tx_57"; exon_id "16_50675667_50675842_+"; exonnum "23"; txlen "10877";
16	ENSEMBL114_rn	exon	50675667	50675842	2.8299501124108	+	.	gene_id "ENSRNOG00000012802"; transcript_id "ENSRNOG00000012802_tx_58"; exon_id "16_50675667_50675842_+"; exonnum "21"; txlen "10526";
16	ENSEMBL114_rn	exon	50675667	50675842	2.74697068402527	+	.	gene_id "ENSRNOG00000012802"; transcript_id "ENSRNOG00000012802_tx_60"; exon_id "16_50675667_50675842_+"; exonnum "24"; txlen "10636";
16	ENSEMBL114_rn	exon	50675667	50675842	2.72612231379755	+	.	gene_id "ENSRNOG00000012802"; transcript_id "ENSRNOG00000012802_tx_61"; exon_id "16_50675667_50675842_+"; exonnum "25"; txlen "10889";
16	ENSEMBL114_rn	exon	50675667	50675842	2.40737022929886	+	.	gene_id "ENSRNOG00000012802"; transcript_id "ENSRNOG00000012802_tx_62"; exon_id "16_50675667_50675842_+"; exonnum "24"; txlen "10555";
16	ENSEMBL114_rn	exon	50675667	50675842	2.34757458863407	+	.	gene_id "ENSRNOG00000012802"; transcript_id "ENSRNOG00000012802_tx_63"; exon_id "16_50675667_50675842_+"; exonnum "24"; txlen "10595";
16	ENSEMBL114_rn	exon	50675667	50675842	2.24805411759459	+	.	gene_id "ENSRNOG00000012802"; transcript_id "ENSRNOG00000012802_tx_64"; exon_id "16_50675667_50675842_+"; exonnum "23"; txlen "10571";
16	ENSEMBL114_rn	exon	50675667	50675842	1.86532270915905	+	.	gene_id "ENSRNOG00000012802"; transcript_id "ENSRNOG00000012802_tx_65"; exon_id "16_50675667_50675842_+"; exonnum "25"; txlen "11147";
16	ENSEMBL114_rn	exon	50675667	50675842	1.40491682588836	+	.	gene_id "ENSRNOG00000012802"; transcript_id "ENSRNOG00000012802_tx_67"; exon_id "16_50675667_50675842_+"; exonnum "25"; txlen "11174";
16	ENSEMBL114_rn	exon	50675667	50675842	1.33726389257742	+	.	gene_id "ENSRNOG00000012802"; transcript_id "ENSRNOG00000012802_tx_68"; exon_id "16_50675667_50675842_+"; exonnum "25"; txlen "10916";
16	ENSEMBL114_rn	exon	50675667	50675842	1.28157862100392	+	.	gene_id "ENSRNOG00000012802"; transcript_id "ENSRNOG00000012802_tx_69"; exon_id "16_50675667_50675842_+"; exonnum "24"; txlen "10558";
16	ENSEMBL114_rn	exon	50675667	50675842	1.20078028370617	+	.	gene_id "ENSRNOG00000012802"; transcript_id "ENSRNOG00000012802_tx_70"; exon_id "16_50675667_50675842_+"; exonnum "11"; txlen "8579";
16	ENSEMBL114_rn	exon	50675667	50675842	1.17012520136286	+	.	gene_id "ENSRNOG00000012802"; transcript_id "ENSRNOG00000012802_tx_72"; exon_id "16_50675667_50675842_+"; exonnum "26"; txlen "11198";
16	ENSEMBL114_rn	exon	50675667	50675842	1.14672567862909	+	.	gene_id "ENSRNOG00000012802"; transcript_id "ENSRNOG00000012802_tx_74"; exon_id "16_50675667_50675842_+"; exonnum "10"; txlen "8492";
16	ENSEMBL114_rn	exon	50675667	50675842	1.12768902398756	+	.	gene_id "ENSRNOG00000012802"; transcript_id "ENSRNOG00000012802_tx_75"; exon_id "16_50675667_50675842_+"; exonnum "23"; txlen "10615";
16	ENSEMBL114_rn	exon	50675667	50675842	1.03514596128911	+	.	gene_id "ENSRNOG00000012802"; transcript_id "ENSRNOG00000012802_tx_76"; exon_id "16_50675667_50675842_+"; exonnum "24"; txlen "11471";
16	ENSEMBL114_rn	exon	50675667	50675842	1.02912426225035	+	.	gene_id "ENSRNOG00000012802"; transcript_id "ENSRNOG00000012802_tx_77"; exon_id "16_50675667_50675842_+"; exonnum "23"; txlen "11192";
16	ENSEMBL114_rn	exon	50675667	50675842	0.955309940990587	+	.	gene_id "ENSRNOG00000012802"; transcript_id "ENSRNOG00000012802_tx_79"; exon_id "16_50675667_50675842_+"; exonnum "24"; txlen "10895";
16	ENSEMBL114_rn	exon	50675667	50675842	0.92540765563579	+	.	gene_id "ENSRNOG00000012802"; transcript_id "ENSRNOG00000012802_tx_80"; exon_id "16_50675667_50675842_+"; exonnum "27"; txlen "11321";
16	ENSEMBL114_rn	exon	50675667	50675842	0.92196500741922	+	.	gene_id "ENSRNOG00000012802"; transcript_id "ENSRNOG00000012802_tx_81"; exon_id "16_50675667_50675842_+"; exonnum "23"; txlen "10534";
16	ENSEMBL114_rn	exon	50675667	50675842	0.843702387488003	+	.	gene_id "ENSRNOG00000012802"; transcript_id "ENSRNOG00000012802_tx_82"; exon_id "16_50675667_50675842_+"; exonnum "26"; txlen "11042";
16	ENSEMBL114_rn	exon	50675667	50675842	0.819841063551363	+	.	gene_id "ENSRNOG00000012802"; transcript_id "ENSRNOG00000012802_tx_83"; exon_id "16_50675667_50675842_+"; exonnum "28"; txlen "11339";
16	ENSEMBL114_rn	exon	50675667	50675842	0.272349481504554	+	.	gene_id "ENSRNOG00000012802"; transcript_id "ENSRNOG00000012802_tx_84"; exon_id "16_50675667_50675842_+"; exonnum "29"; txlen "11419";
16	ENSEMBL114_rn	exon	50675667	50675842	0.272349481504554	+	.	gene_id "ENSRNOG00000012802"; transcript_id "ENSRNOG00000012802_tx_85"; exon_id "16_50675667_50675842_+"; exonnum "29"; txlen "11422";
16	ensembl	exon	50677546	50677781	0	+	.	gene_id "ENSRNOG00000012802"; gene_version "8"; transcript_id "ENSRNOT00000168106"; transcript_version "1"; exon_number "21"; gene_name "Tenm3"; gene_source "ensembl"; gene_biotype "protein_coding"; transcript_name "Tenm3-207"; transcript_source "ensembl"; transcript_biotype "protein_coding"; exon_id "ENSRNOE00000123692"; exon_version "1";
16	ensembl	CDS	50677546	50677781	0	+	2	gene_id "ENSRNOG00000012802"; gene_version "8"; transcript_id "ENSRNOT00000168106"; transcript_version "1"; exon_number "21"; gene_name "Tenm3"; gene_source "ensembl"; gene_biotype "protein_coding"; transcript_name "Tenm3-207"; transcript_source "ensembl"; transcript_biotype "protein_coding"; protein_id "ENSRNOP00000112352"; protein_version "1";
16	ensembl	exon	50677546	50677781	0	+	.	gene_id "ENSRNOG00000012802"; gene_version "8"; transcript_id "ENSRNOT00000017624"; transcript_version "8"; exon_number "23"; gene_name "Tenm3"; gene_source "ensembl"; gene_biotype "protein_coding"; transcript_name "Tenm3-201"; transcript_source "ensembl"; transcript_biotype "protein_coding"; exon_id "ENSRNOE00000123692"; exon_version "1";
16	ensembl	CDS	50677546	50677781	0	+	2	gene_id "ENSRNOG00000012802"; gene_version "8"; transcript_id "ENSRNOT00000017624"; transcript_version "8"; exon_number "23"; gene_name "Tenm3"; gene_source "ensembl"; gene_biotype "protein_coding"; transcript_name "Tenm3-201"; transcript_source "ensembl"; transcript_biotype "protein_coding"; protein_id "ENSRNOP00000017625"; protein_version "7";
16	ensembl	exon	50677546	50677781	0	+	.	gene_id "ENSRNOG00000012802"; gene_version "8"; transcript_id "ENSRNOT00000137496"; transcript_version "1"; exon_number "25"; gene_name "Tenm3"; gene_source "ensembl"; gene_biotype "protein_coding"; transcript_name "Tenm3-204"; transcript_source "ensembl"; transcript_biotype "protein_coding"; exon_id "ENSRNOE00000123692"; exon_version "1";
16	ensembl	CDS	50677546	50677781	0	+	2	gene_id "ENSRNOG00000012802"; gene_version "8"; transcript_id "ENSRNOT00000137496"; transcript_version "1"; exon_number "25"; gene_name "Tenm3"; gene_source "ensembl"; gene_biotype "protein_coding"; transcript_name "Tenm3-204"; transcript_source "ensembl"; transcript_biotype "protein_coding"; protein_id "ENSRNOP00000109669"; protein_version "1";
16	ensembl	exon	50677546	50677781	0	+	.	gene_id "ENSRNOG00000012802"; gene_version "8"; transcript_id "ENSRNOT00000140066"; transcript_version "1"; exon_number "28"; gene_name "Tenm3"; gene_source "ensembl"; gene_biotype "protein_coding"; transcript_name "Tenm3-205"; transcript_source "ensembl"; transcript_biotype "protein_coding"; exon_id "ENSRNOE00000123692"; exon_version "1"; tag "Ensembl_canonical";
16	ensembl	CDS	50677546	50677781	0	+	2	gene_id "ENSRNOG00000012802"; gene_version "8"; transcript_id "ENSRNOT00000140066"; transcript_version "1"; exon_number "28"; gene_name "Tenm3"; gene_source "ensembl"; gene_biotype "protein_coding"; transcript_name "Tenm3-205"; transcript_source "ensembl"; transcript_biotype "protein_coding"; protein_id "ENSRNOP00000111639"; protein_version "1"; tag "Ensembl_canonical";
16	ensembl	exon	50677546	50677781	0	+	.	gene_id "ENSRNOG00000012802"; gene_version "8"; transcript_id "ENSRNOT00000105413"; transcript_version "2"; exon_number "27"; gene_name "Tenm3"; gene_source "ensembl"; gene_biotype "protein_coding"; transcript_name "Tenm3-203"; transcript_source "ensembl"; transcript_biotype "protein_coding"; exon_id "ENSRNOE00000123692"; exon_version "1";
16	ensembl	CDS	50677546	50677781	0	+	2	gene_id "ENSRNOG00000012802"; gene_version "8"; transcript_id "ENSRNOT00000105413"; transcript_version "2"; exon_number "27"; gene_name "Tenm3"; gene_source "ensembl"; gene_biotype "protein_coding"; transcript_name "Tenm3-203"; transcript_source "ensembl"; transcript_biotype "protein_coding"; protein_id "ENSRNOP00000091422"; protein_version "1";
16	ensembl	exon	50677546	50677781	0	+	.	gene_id "ENSRNOG00000012802"; gene_version "8"; transcript_id "ENSRNOT00000094358"; transcript_version "2"; exon_number "26"; gene_name "Tenm3"; gene_source "ensembl"; gene_biotype "protein_coding"; transcript_name "Tenm3-202"; transcript_source "ensembl"; transcript_biotype "protein_coding"; exon_id "ENSRNOE00000123692"; exon_version "1";
16	ensembl	CDS	50677546	50677781	0	+	2	gene_id "ENSRNOG00000012802"; gene_version "8"; transcript_id "ENSRNOT00000094358"; transcript_version "2"; exon_number "26"; gene_name "Tenm3"; gene_source "ensembl"; gene_biotype "protein_coding"; transcript_name "Tenm3-202"; transcript_source "ensembl"; transcript_biotype "protein_coding"; protein_id "ENSRNOP00000076753"; protein_version "1";
16	ensembl	exon	50677546	50677781	0	+	.	gene_id "ENSRNOG00000012802"; gene_version "8"; transcript_id "ENSRNOT00000160963"; transcript_version "1"; exon_number "26"; gene_name "Tenm3"; gene_source "ensembl"; gene_biotype "protein_coding"; transcript_name "Tenm3-206"; transcript_source "ensembl"; transcript_biotype "protein_coding"; exon_id "ENSRNOE00000123692"; exon_version "1";
16	ensembl	CDS	50677546	50677781	0	+	2	gene_id "ENSRNOG00000012802"; gene_version "8"; transcript_id "ENSRNOT00000160963"; transcript_version "1"; exon_number "26"; gene_name "Tenm3"; gene_source "ensembl"; gene_biotype "protein_coding"; transcript_name "Tenm3-206"; transcript_source "ensembl"; transcript_biotype "protein_coding"; protein_id "ENSRNOP00000111017"; protein_version "1";
16	ENSEMBL114_rn	exon	50677546	50677781	13.8893041929833	+	.	gene_id "ENSRNOG00000012802"; transcript_id "ENSRNOG00000012802_tx_19"; exon_id "16_50677546_50677781_+"; exonnum "25"; txlen "10633";
16	ENSEMBL114_rn	exon	50677546	50677781	11.9304961807134	+	.	gene_id "ENSRNOG00000012802"; transcript_id "ENSRNOG00000012802_tx_20"; exon_id "16_50677546_50677781_+"; exonnum "24"; txlen "10612";
16	ENSEMBL114_rn	exon	50677546	50677781	11.1948245778565	+	.	gene_id "ENSRNOG00000012802"; transcript_id "ENSRNOG00000012802_tx_21"; exon_id "16_50677546_50677781_+"; exonnum "28"; txlen "11064";
16	ENSEMBL114_rn	exon	50677546	50677781	10.672280680965	+	.	gene_id "ENSRNOG00000012802"; transcript_id "ENSRNOG00000012802_tx_22"; exon_id "16_50677546_50677781_+"; exonnum "28"; txlen "11322";
16	ENSEMBL114_rn	exon	50677546	50677781	10.4034549438713	+	.	gene_id "ENSRNOG00000012802"; transcript_id "ENSRNOG00000012802_tx_23"; exon_id "16_50677546_50677781_+"; exonnum "24"; txlen "11129";
16	ENSEMBL114_rn	exon	50677546	50677781	9.3190417208416	+	.	gene_id "ENSRNOG00000012802"; transcript_id "ENSRNOG00000012802_tx_24"; exon_id "16_50677546_50677781_+"; exonnum "27"; txlen "11394";
16	ENSEMBL114_rn	exon	50677546	50677781	9.27359271093853	+	.	gene_id "ENSRNOG00000012802"; transcript_id "ENSRNOG00000012802_tx_25"; exon_id "16_50677546_50677781_+"; exonnum "26"; txlen "11115";
16	ENSEMBL114_rn	exon	50677546	50677781	8.90745837863293	+	.	gene_id "ENSRNOG00000012802"; transcript_id "ENSRNOG00000012802_tx_26"; exon_id "16_50677546_50677781_+"; exonnum "27"; txlen "11043";
16	ENSEMBL114_rn	exon	50677546	50677781	8.68581823353198	+	.	gene_id "ENSRNOG00000012802"; transcript_id "ENSRNOG00000012802_tx_27"; exon_id "16_50677546_50677781_+"; exonnum "23"; txlen "10850";
16	ENSEMBL114_rn	exon	50677546	50677781	7.91391981050099	+	.	gene_id "ENSRNOG00000012802"; transcript_id "ENSRNOG00000012802_tx_28"; exon_id "16_50677546_50677781_+"; exonnum "26"; txlen "11373";
16	ENSEMBL114_rn	exon	50677546	50677781	6.55564906670578	+	.	gene_id "ENSRNOG00000012802"; transcript_id "ENSRNOG00000012802_tx_30"; exon_id "16_50677546_50677781_+"; exonnum "24"; txlen "10615";
16	ENSEMBL114_rn	exon	50677546	50677781	6.35236613800842	+	.	gene_id "ENSRNOG00000012802"; transcript_id "ENSRNOG00000012802_tx_31"; exon_id "16_50677546_50677781_+"; exonnum "22"; txlen "10489";
16	ENSEMBL114_rn	exon	50677546	50677781	6.07763989762506	+	.	gene_id "ENSRNOG00000012802"; transcript_id "ENSRNOG00000012802_tx_32"; exon_id "16_50677546_50677781_+"; exonnum "23"; txlen "10594";
16	ENSEMBL114_rn	exon	50677546	50677781	5.99743912959845	+	.	gene_id "ENSRNOG00000012802"; transcript_id "ENSRNOG00000012802_tx_33"; exon_id "16_50677546_50677781_+"; exonnum "28"; txlen "11067";
16	ENSEMBL114_rn	exon	50677546	50677781	5.91737496425788	+	.	gene_id "ENSRNOG00000012802"; transcript_id "ENSRNOG00000012802_tx_34"; exon_id "16_50677546_50677781_+"; exonnum "25"; txlen "11150";
16	ENSEMBL114_rn	exon	50677546	50677781	5.78353603402711	+	.	gene_id "ENSRNOG00000012802"; transcript_id "ENSRNOG00000012802_tx_35"; exon_id "16_50677546_50677781_+"; exonnum "23"; txlen "10588";
16	ENSEMBL114_rn	exon	50677546	50677781	5.56312065691883	+	.	gene_id "ENSRNOG00000012802"; transcript_id "ENSRNOG00000012802_tx_36"; exon_id "16_50677546_50677781_+"; exonnum "25"; txlen "11094";
16	ENSEMBL114_rn	exon	50677546	50677781	5.50028163303974	+	.	gene_id "ENSRNOG00000012802"; transcript_id "ENSRNOG00000012802_tx_37"; exon_id "16_50677546_50677781_+"; exonnum "25"; txlen "10633";
16	ENSEMBL114_rn	exon	50677546	50677781	5.23043557695099	+	.	gene_id "ENSRNOG00000012802"; transcript_id "ENSRNOG00000012802_tx_38"; exon_id "16_50677546_50677781_+"; exonnum "28"; txlen "11325";
16	ENSEMBL114_rn	exon	50677546	50677781	4.96162642508324	+	.	gene_id "ENSRNOG00000012802"; transcript_id "ENSRNOG00000012802_tx_40"; exon_id "16_50677546_50677781_+"; exonnum "23"; txlen "10510";
16	ENSEMBL114_rn	exon	50677546	50677781	4.95720477097803	+	.	gene_id "ENSRNOG00000012802"; transcript_id "ENSRNOG00000012802_tx_41"; exon_id "16_50677546_50677781_+"; exonnum "26"; txlen "11177";
16	ENSEMBL114_rn	exon	50677546	50677781	4.84894207993293	+	.	gene_id "ENSRNOG00000012802"; transcript_id "ENSRNOG00000012802_tx_42"; exon_id "16_50677546_50677781_+"; exonnum "25"; txlen "10898";
16	ENSEMBL114_rn	exon	50677546	50677781	4.76160595677968	+	.	gene_id "ENSRNOG00000012802"; transcript_id "ENSRNOG00000012802_tx_43"; exon_id "16_50677546_50677781_+"; exonnum "22"; txlen "10567";
16	ENSEMBL114_rn	exon	50677546	50677781	4.75495782809752	+	.	gene_id "ENSRNOG00000012802"; transcript_id "ENSRNOG00000012802_tx_44"; exon_id "16_50677546_50677781_+"; exonnum "24"; txlen "10537";
16	ENSEMBL114_rn	exon	50677546	50677781	4.4633533241247	+	.	gene_id "ENSRNOG00000012802"; transcript_id "ENSRNOG00000012802_tx_45"; exon_id "16_50677546_50677781_+"; exonnum "23"; txlen "10516";
16	ENSEMBL114_rn	exon	50677546	50677781	4.26809249461913	+	.	gene_id "ENSRNOG00000012802"; transcript_id "ENSRNOG00000012802_tx_47"; exon_id "16_50677546_50677781_+"; exonnum "24"; txlen "10871";
16	ENSEMBL114_rn	exon	50677546	50677781	4.18634107889579	+	.	gene_id "ENSRNOG00000012802"; transcript_id "ENSRNOG00000012802_tx_48"; exon_id "16_50677546_50677781_+"; exonnum "25"; txlen "11156";
16	ENSEMBL114_rn	exon	50677546	50677781	4.08979562242773	+	.	gene_id "ENSRNOG00000012802"; transcript_id "ENSRNOG00000012802_tx_49"; exon_id "16_50677546_50677781_+"; exonnum "27"; txlen "11046";
16	ENSEMBL114_rn	exon	50677546	50677781	3.97034748816083	+	.	gene_id "ENSRNOG00000012802"; transcript_id "ENSRNOG00000012802_tx_50"; exon_id "16_50677546_50677781_+"; exonnum "23"; txlen "10547";
16	ENSEMBL114_rn	exon	50677546	50677781	3.93350041594816	+	.	gene_id "ENSRNOG00000012802"; transcript_id "ENSRNOG00000012802_tx_51"; exon_id "16_50677546_50677781_+"; exonnum "24"; txlen "10574";
16	ENSEMBL114_rn	exon	50677546	50677781	3.87103697552503	+	.	gene_id "ENSRNOG00000012802"; transcript_id "ENSRNOG00000012802_tx_52"; exon_id "16_50677546_50677781_+"; exonnum "27"; txlen "11168";
16	ENSEMBL114_rn	exon	50677546	50677781	3.81364554402439	+	.	gene_id "ENSRNOG00000012802"; transcript_id "ENSRNOG00000012802_tx_53"; exon_id "16_50677546_50677781_+"; exonnum "23"; txlen "10553";
16	ENSEMBL114_rn	exon	50677546	50677781	3.72251307273619	+	.	gene_id "ENSRNOG00000012802"; transcript_id "ENSRNOG00000012802_tx_54"; exon_id "16_50677546_50677781_+"; exonnum "24"; txlen "10612";
16	ENSEMBL114_rn	exon	50677546	50677781	3.29232445569456	+	.	gene_id "ENSRNOG00000012802"; transcript_id "ENSRNOG00000012802_tx_55"; exon_id "16_50677546_50677781_+"; exonnum "25"; txlen "10592";
16	ENSEMBL114_rn	exon	50677546	50677781	3.24506722011677	+	.	gene_id "ENSRNOG00000012802"; transcript_id "ENSRNOG00000012802_tx_56"; exon_id "16_50677546_50677781_+"; exonnum "27"; txlen "11195";
16	ENSEMBL114_rn	exon	50677546	50677781	3.14402433532066	+	.	gene_id "ENSRNOG00000012802"; transcript_id "ENSRNOG00000012802_tx_57"; exon_id "16_50677546_50677781_+"; exonnum "24"; txlen "10877";
16	ENSEMBL114_rn	exon	50677546	50677781	2.8299501124108	+	.	gene_id "ENSRNOG00000012802"; transcript_id "ENSRNOG00000012802_tx_58"; exon_id "16_50677546_50677781_+"; exonnum "22"; txlen "10526";
16	ENSEMBL114_rn	exon	50677546	50677781	2.74697068402527	+	.	gene_id "ENSRNOG00000012802"; transcript_id "ENSRNOG00000012802_tx_60"; exon_id "16_50677546_50677781_+"; exonnum "25"; txlen "10636";
16	ENSEMBL114_rn	exon	50677546	50677781	2.72612231379755	+	.	gene_id "ENSRNOG00000012802"; transcript_id "ENSRNOG00000012802_tx_61"; exon_id "16_50677546_50677781_+"; exonnum "26"; txlen "10889";
16	ENSEMBL114_rn	exon	50677546	50677781	2.40737022929886	+	.	gene_id "ENSRNOG00000012802"; transcript_id "ENSRNOG00000012802_tx_62"; exon_id "16_50677546_50677781_+"; exonnum "25"; txlen "10555";
16	ENSEMBL114_rn	exon	50677546	50677781	2.34757458863407	+	.	gene_id "ENSRNOG00000012802"; transcript_id "ENSRNOG00000012802_tx_63"; exon_id "16_50677546_50677781_+"; exonnum "25"; txlen "10595";
16	ENSEMBL114_rn	exon	50677546	50677781	2.24805411759459	+	.	gene_id "ENSRNOG00000012802"; transcript_id "ENSRNOG00000012802_tx_64"; exon_id "16_50677546_50677781_+"; exonnum "24"; txlen "10571";
16	ENSEMBL114_rn	exon	50677546	50677781	1.86532270915905	+	.	gene_id "ENSRNOG00000012802"; transcript_id "ENSRNOG00000012802_tx_65"; exon_id "16_50677546_50677781_+"; exonnum "26"; txlen "11147";
16	ENSEMBL114_rn	exon	50677546	50677781	1.40491682588836	+	.	gene_id "ENSRNOG00000012802"; transcript_id "ENSRNOG00000012802_tx_67"; exon_id "16_50677546_50677781_+"; exonnum "26"; txlen "11174";
16	ENSEMBL114_rn	exon	50677546	50677781	1.33726389257742	+	.	gene_id "ENSRNOG00000012802"; transcript_id "ENSRNOG00000012802_tx_68"; exon_id "16_50677546_50677781_+"; exonnum "26"; txlen "10916";
16	ENSEMBL114_rn	exon	50677546	50677781	1.28157862100392	+	.	gene_id "ENSRNOG00000012802"; transcript_id "ENSRNOG00000012802_tx_69"; exon_id "16_50677546_50677781_+"; exonnum "25"; txlen "10558";
16	ENSEMBL114_rn	exon	50677546	50677781	1.20078028370617	+	.	gene_id "ENSRNOG00000012802"; transcript_id "ENSRNOG00000012802_tx_70"; exon_id "16_50677546_50677781_+"; exonnum "12"; txlen "8579";
16	ENSEMBL114_rn	exon	50677546	50677781	1.17012520136286	+	.	gene_id "ENSRNOG00000012802"; transcript_id "ENSRNOG00000012802_tx_72"; exon_id "16_50677546_50677781_+"; exonnum "27"; txlen "11198";
16	ENSEMBL114_rn	exon	50677546	50677781	1.14672567862909	+	.	gene_id "ENSRNOG00000012802"; transcript_id "ENSRNOG00000012802_tx_74"; exon_id "16_50677546_50677781_+"; exonnum "11"; txlen "8492";
16	ENSEMBL114_rn	exon	50677546	50677781	1.12768902398756	+	.	gene_id "ENSRNOG00000012802"; transcript_id "ENSRNOG00000012802_tx_75"; exon_id "16_50677546_50677781_+"; exonnum "24"; txlen "10615";
16	ENSEMBL114_rn	exon	50677546	50677781	1.03514596128911	+	.	gene_id "ENSRNOG00000012802"; transcript_id "ENSRNOG00000012802_tx_76"; exon_id "16_50677546_50677781_+"; exonnum "25"; txlen "11471";
16	ENSEMBL114_rn	exon	50677546	50677781	1.02912426225035	+	.	gene_id "ENSRNOG00000012802"; transcript_id "ENSRNOG00000012802_tx_77"; exon_id "16_50677546_50677781_+"; exonnum "24"; txlen "11192";
16	ENSEMBL114_rn	exon	50677546	50677781	0.955309940990587	+	.	gene_id "ENSRNOG00000012802"; transcript_id "ENSRNOG00000012802_tx_79"; exon_id "16_50677546_50677781_+"; exonnum "25"; txlen "10895";
16	ENSEMBL114_rn	exon	50677546	50677781	0.92540765563579	+	.	gene_id "ENSRNOG00000012802"; transcript_id "ENSRNOG00000012802_tx_80"; exon_id "16_50677546_50677781_+"; exonnum "28"; txlen "11321";
16	ENSEMBL114_rn	exon	50677546	50677781	0.92196500741922	+	.	gene_id "ENSRNOG00000012802"; transcript_id "ENSRNOG00000012802_tx_81"; exon_id "16_50677546_50677781_+"; exonnum "24"; txlen "10534";
16	ENSEMBL114_rn	exon	50677546	50677781	0.843702387488003	+	.	gene_id "ENSRNOG00000012802"; transcript_id "ENSRNOG00000012802_tx_82"; exon_id "16_50677546_50677781_+"; exonnum "27"; txlen "11042";
16	ENSEMBL114_rn	exon	50677546	50677781	0.819841063551363	+	.	gene_id "ENSRNOG00000012802"; transcript_id "ENSRNOG00000012802_tx_83"; exon_id "16_50677546_50677781_+"; exonnum "29"; txlen "11339";
16	ENSEMBL114_rn	exon	50677546	50677781	0.272349481504554	+	.	gene_id "ENSRNOG00000012802"; transcript_id "ENSRNOG00000012802_tx_84"; exon_id "16_50677546_50677781_+"; exonnum "30"; txlen "11419";
16	ENSEMBL114_rn	exon	50677546	50677781	0.272349481504554	+	.	gene_id "ENSRNOG00000012802"; transcript_id "ENSRNOG00000012802_tx_85"; exon_id "16_50677546_50677781_+"; exonnum "30"; txlen "11422";
16	ensembl	exon	50689760	50690056	0	+	.	gene_id "ENSRNOG00000012802"; gene_version "8"; transcript_id "ENSRNOT00000168106"; transcript_version "1"; exon_number "22"; gene_name "Tenm3"; gene_source "ensembl"; gene_biotype "protein_coding"; transcript_name "Tenm3-207"; transcript_source "ensembl"; transcript_biotype "protein_coding"; exon_id "ENSRNOE00000123801"; exon_version "1";
16	ensembl	CDS	50689760	50690056	0	+	0	gene_id "ENSRNOG00000012802"; gene_version "8"; transcript_id "ENSRNOT00000168106"; transcript_version "1"; exon_number "22"; gene_name "Tenm3"; gene_source "ensembl"; gene_biotype "protein_coding"; transcript_name "Tenm3-207"; transcript_source "ensembl"; transcript_biotype "protein_coding"; protein_id "ENSRNOP00000112352"; protein_version "1";
16	ensembl	exon	50689760	50690056	0	+	.	gene_id "ENSRNOG00000012802"; gene_version "8"; transcript_id "ENSRNOT00000017624"; transcript_version "8"; exon_number "24"; gene_name "Tenm3"; gene_source "ensembl"; gene_biotype "protein_coding"; transcript_name "Tenm3-201"; transcript_source "ensembl"; transcript_biotype "protein_coding"; exon_id "ENSRNOE00000123801"; exon_version "1";
16	ensembl	CDS	50689760	50690056	0	+	0	gene_id "ENSRNOG00000012802"; gene_version "8"; transcript_id "ENSRNOT00000017624"; transcript_version "8"; exon_number "24"; gene_name "Tenm3"; gene_source "ensembl"; gene_biotype "protein_coding"; transcript_name "Tenm3-201"; transcript_source "ensembl"; transcript_biotype "protein_coding"; protein_id "ENSRNOP00000017625"; protein_version "7";
16	ensembl	exon	50689760	50690056	0	+	.	gene_id "ENSRNOG00000012802"; gene_version "8"; transcript_id "ENSRNOT00000137496"; transcript_version "1"; exon_number "26"; gene_name "Tenm3"; gene_source "ensembl"; gene_biotype "protein_coding"; transcript_name "Tenm3-204"; transcript_source "ensembl"; transcript_biotype "protein_coding"; exon_id "ENSRNOE00000123801"; exon_version "1";
16	ensembl	CDS	50689760	50690056	0	+	0	gene_id "ENSRNOG00000012802"; gene_version "8"; transcript_id "ENSRNOT00000137496"; transcript_version "1"; exon_number "26"; gene_name "Tenm3"; gene_source "ensembl"; gene_biotype "protein_coding"; transcript_name "Tenm3-204"; transcript_source "ensembl"; transcript_biotype "protein_coding"; protein_id "ENSRNOP00000109669"; protein_version "1";
16	ensembl	exon	50689760	50690056	0	+	.	gene_id "ENSRNOG00000012802"; gene_version "8"; transcript_id "ENSRNOT00000140066"; transcript_version "1"; exon_number "29"; gene_name "Tenm3"; gene_source "ensembl"; gene_biotype "protein_coding"; transcript_name "Tenm3-205"; transcript_source "ensembl"; transcript_biotype "protein_coding"; exon_id "ENSRNOE00000123801"; exon_version "1"; tag "Ensembl_canonical";
16	ensembl	CDS	50689760	50690056	0	+	0	gene_id "ENSRNOG00000012802"; gene_version "8"; transcript_id "ENSRNOT00000140066"; transcript_version "1"; exon_number "29"; gene_name "Tenm3"; gene_source "ensembl"; gene_biotype "protein_coding"; transcript_name "Tenm3-205"; transcript_source "ensembl"; transcript_biotype "protein_coding"; protein_id "ENSRNOP00000111639"; protein_version "1"; tag "Ensembl_canonical";
16	ensembl	exon	50689760	50690056	0	+	.	gene_id "ENSRNOG00000012802"; gene_version "8"; transcript_id "ENSRNOT00000105413"; transcript_version "2"; exon_number "28"; gene_name "Tenm3"; gene_source "ensembl"; gene_biotype "protein_coding"; transcript_name "Tenm3-203"; transcript_source "ensembl"; transcript_biotype "protein_coding"; exon_id "ENSRNOE00000123801"; exon_version "1";
16	ensembl	CDS	50689760	50690056	0	+	0	gene_id "ENSRNOG00000012802"; gene_version "8"; transcript_id "ENSRNOT00000105413"; transcript_version "2"; exon_number "28"; gene_name "Tenm3"; gene_source "ensembl"; gene_biotype "protein_coding"; transcript_name "Tenm3-203"; transcript_source "ensembl"; transcript_biotype "protein_coding"; protein_id "ENSRNOP00000091422"; protein_version "1";
16	ensembl	exon	50689760	50690056	0	+	.	gene_id "ENSRNOG00000012802"; gene_version "8"; transcript_id "ENSRNOT00000094358"; transcript_version "2"; exon_number "27"; gene_name "Tenm3"; gene_source "ensembl"; gene_biotype "protein_coding"; transcript_name "Tenm3-202"; transcript_source "ensembl"; transcript_biotype "protein_coding"; exon_id "ENSRNOE00000123801"; exon_version "1";
16	ensembl	CDS	50689760	50690056	0	+	0	gene_id "ENSRNOG00000012802"; gene_version "8"; transcript_id "ENSRNOT00000094358"; transcript_version "2"; exon_number "27"; gene_name "Tenm3"; gene_source "ensembl"; gene_biotype "protein_coding"; transcript_name "Tenm3-202"; transcript_source "ensembl"; transcript_biotype "protein_coding"; protein_id "ENSRNOP00000076753"; protein_version "1";
16	ensembl	exon	50689760	50690056	0	+	.	gene_id "ENSRNOG00000012802"; gene_version "8"; transcript_id "ENSRNOT00000160963"; transcript_version "1"; exon_number "27"; gene_name "Tenm3"; gene_source "ensembl"; gene_biotype "protein_coding"; transcript_name "Tenm3-206"; transcript_source "ensembl"; transcript_biotype "protein_coding"; exon_id "ENSRNOE00000123801"; exon_version "1";
16	ensembl	CDS	50689760	50690056	0	+	0	gene_id "ENSRNOG00000012802"; gene_version "8"; transcript_id "ENSRNOT00000160963"; transcript_version "1"; exon_number "27"; gene_name "Tenm3"; gene_source "ensembl"; gene_biotype "protein_coding"; transcript_name "Tenm3-206"; transcript_source "ensembl"; transcript_biotype "protein_coding"; protein_id "ENSRNOP00000111017"; protein_version "1";
16	ENSEMBL114_rn	exon	50689760	50690056	13.8893041929833	+	.	gene_id "ENSRNOG00000012802"; transcript_id "ENSRNOG00000012802_tx_19"; exon_id "16_50689760_50690056_+"; exonnum "26"; txlen "10633";
16	ENSEMBL114_rn	exon	50689760	50690056	11.9304961807134	+	.	gene_id "ENSRNOG00000012802"; transcript_id "ENSRNOG00000012802_tx_20"; exon_id "16_50689760_50690056_+"; exonnum "25"; txlen "10612";
16	ENSEMBL114_rn	exon	50689760	50690056	11.1948245778565	+	.	gene_id "ENSRNOG00000012802"; transcript_id "ENSRNOG00000012802_tx_21"; exon_id "16_50689760_50690056_+"; exonnum "29"; txlen "11064";
16	ENSEMBL114_rn	exon	50689760	50690056	10.672280680965	+	.	gene_id "ENSRNOG00000012802"; transcript_id "ENSRNOG00000012802_tx_22"; exon_id "16_50689760_50690056_+"; exonnum "29"; txlen "11322";
16	ENSEMBL114_rn	exon	50689760	50690056	10.4034549438713	+	.	gene_id "ENSRNOG00000012802"; transcript_id "ENSRNOG00000012802_tx_23"; exon_id "16_50689760_50690056_+"; exonnum "25"; txlen "11129";
16	ENSEMBL114_rn	exon	50689760	50690056	9.3190417208416	+	.	gene_id "ENSRNOG00000012802"; transcript_id "ENSRNOG00000012802_tx_24"; exon_id "16_50689760_50690056_+"; exonnum "28"; txlen "11394";
16	ENSEMBL114_rn	exon	50689760	50690056	9.27359271093853	+	.	gene_id "ENSRNOG00000012802"; transcript_id "ENSRNOG00000012802_tx_25"; exon_id "16_50689760_50690056_+"; exonnum "27"; txlen "11115";
16	ENSEMBL114_rn	exon	50689760	50690056	8.90745837863293	+	.	gene_id "ENSRNOG00000012802"; transcript_id "ENSRNOG00000012802_tx_26"; exon_id "16_50689760_50690056_+"; exonnum "28"; txlen "11043";
16	ENSEMBL114_rn	exon	50689760	50690056	8.68581823353198	+	.	gene_id "ENSRNOG00000012802"; transcript_id "ENSRNOG00000012802_tx_27"; exon_id "16_50689760_50690056_+"; exonnum "24"; txlen "10850";
16	ENSEMBL114_rn	exon	50689760	50690056	7.91391981050099	+	.	gene_id "ENSRNOG00000012802"; transcript_id "ENSRNOG00000012802_tx_28"; exon_id "16_50689760_50690056_+"; exonnum "27"; txlen "11373";
16	ENSEMBL114_rn	exon	50689760	50690056	6.55564906670578	+	.	gene_id "ENSRNOG00000012802"; transcript_id "ENSRNOG00000012802_tx_30"; exon_id "16_50689760_50690056_+"; exonnum "25"; txlen "10615";
16	ENSEMBL114_rn	exon	50689760	50690056	6.35236613800842	+	.	gene_id "ENSRNOG00000012802"; transcript_id "ENSRNOG00000012802_tx_31"; exon_id "16_50689760_50690056_+"; exonnum "23"; txlen "10489";
16	ENSEMBL114_rn	exon	50689760	50690056	6.07763989762506	+	.	gene_id "ENSRNOG00000012802"; transcript_id "ENSRNOG00000012802_tx_32"; exon_id "16_50689760_50690056_+"; exonnum "24"; txlen "10594";
16	ENSEMBL114_rn	exon	50689760	50690056	5.99743912959845	+	.	gene_id "ENSRNOG00000012802"; transcript_id "ENSRNOG00000012802_tx_33"; exon_id "16_50689760_50690056_+"; exonnum "29"; txlen "11067";
16	ENSEMBL114_rn	exon	50689760	50690056	5.91737496425788	+	.	gene_id "ENSRNOG00000012802"; transcript_id "ENSRNOG00000012802_tx_34"; exon_id "16_50689760_50690056_+"; exonnum "26"; txlen "11150";
16	ENSEMBL114_rn	exon	50689760	50690056	5.78353603402711	+	.	gene_id "ENSRNOG00000012802"; transcript_id "ENSRNOG00000012802_tx_35"; exon_id "16_50689760_50690056_+"; exonnum "24"; txlen "10588";
16	ENSEMBL114_rn	exon	50689760	50690056	5.56312065691883	+	.	gene_id "ENSRNOG00000012802"; transcript_id "ENSRNOG00000012802_tx_36"; exon_id "16_50689760_50690056_+"; exonnum "26"; txlen "11094";
16	ENSEMBL114_rn	exon	50689760	50690056	5.50028163303974	+	.	gene_id "ENSRNOG00000012802"; transcript_id "ENSRNOG00000012802_tx_37"; exon_id "16_50689760_50690056_+"; exonnum "26"; txlen "10633";
16	ENSEMBL114_rn	exon	50689760	50690056	5.23043557695099	+	.	gene_id "ENSRNOG00000012802"; transcript_id "ENSRNOG00000012802_tx_38"; exon_id "16_50689760_50690056_+"; exonnum "29"; txlen "11325";
16	ENSEMBL114_rn	exon	50689760	50690056	4.96162642508324	+	.	gene_id "ENSRNOG00000012802"; transcript_id "ENSRNOG00000012802_tx_40"; exon_id "16_50689760_50690056_+"; exonnum "24"; txlen "10510";
16	ENSEMBL114_rn	exon	50689760	50690056	4.95720477097803	+	.	gene_id "ENSRNOG00000012802"; transcript_id "ENSRNOG00000012802_tx_41"; exon_id "16_50689760_50690056_+"; exonnum "27"; txlen "11177";
16	ENSEMBL114_rn	exon	50689760	50690056	4.84894207993293	+	.	gene_id "ENSRNOG00000012802"; transcript_id "ENSRNOG00000012802_tx_42"; exon_id "16_50689760_50690056_+"; exonnum "26"; txlen "10898";
16	ENSEMBL114_rn	exon	50689760	50690056	4.76160595677968	+	.	gene_id "ENSRNOG00000012802"; transcript_id "ENSRNOG00000012802_tx_43"; exon_id "16_50689760_50690056_+"; exonnum "23"; txlen "10567";
16	ENSEMBL114_rn	exon	50689760	50690056	4.75495782809752	+	.	gene_id "ENSRNOG00000012802"; transcript_id "ENSRNOG00000012802_tx_44"; exon_id "16_50689760_50690056_+"; exonnum "25"; txlen "10537";
16	ENSEMBL114_rn	exon	50689760	50690056	4.4633533241247	+	.	gene_id "ENSRNOG00000012802"; transcript_id "ENSRNOG00000012802_tx_45"; exon_id "16_50689760_50690056_+"; exonnum "24"; txlen "10516";
16	ENSEMBL114_rn	exon	50689760	50690056	4.26809249461913	+	.	gene_id "ENSRNOG00000012802"; transcript_id "ENSRNOG00000012802_tx_47"; exon_id "16_50689760_50690056_+"; exonnum "25"; txlen "10871";
16	ENSEMBL114_rn	exon	50689760	50690056	4.18634107889579	+	.	gene_id "ENSRNOG00000012802"; transcript_id "ENSRNOG00000012802_tx_48"; exon_id "16_50689760_50690056_+"; exonnum "26"; txlen "11156";
16	ENSEMBL114_rn	exon	50689760	50690056	4.08979562242773	+	.	gene_id "ENSRNOG00000012802"; transcript_id "ENSRNOG00000012802_tx_49"; exon_id "16_50689760_50690056_+"; exonnum "28"; txlen "11046";
16	ENSEMBL114_rn	exon	50689760	50690056	3.97034748816083	+	.	gene_id "ENSRNOG00000012802"; transcript_id "ENSRNOG00000012802_tx_50"; exon_id "16_50689760_50690056_+"; exonnum "24"; txlen "10547";
16	ENSEMBL114_rn	exon	50689760	50690056	3.93350041594816	+	.	gene_id "ENSRNOG00000012802"; transcript_id "ENSRNOG00000012802_tx_51"; exon_id "16_50689760_50690056_+"; exonnum "25"; txlen "10574";
16	ENSEMBL114_rn	exon	50689760	50690056	3.87103697552503	+	.	gene_id "ENSRNOG00000012802"; transcript_id "ENSRNOG00000012802_tx_52"; exon_id "16_50689760_50690056_+"; exonnum "28"; txlen "11168";
16	ENSEMBL114_rn	exon	50689760	50690056	3.81364554402439	+	.	gene_id "ENSRNOG00000012802"; transcript_id "ENSRNOG00000012802_tx_53"; exon_id "16_50689760_50690056_+"; exonnum "24"; txlen "10553";
16	ENSEMBL114_rn	exon	50689760	50690056	3.72251307273619	+	.	gene_id "ENSRNOG00000012802"; transcript_id "ENSRNOG00000012802_tx_54"; exon_id "16_50689760_50690056_+"; exonnum "25"; txlen "10612";
16	ENSEMBL114_rn	exon	50689760	50690056	3.29232445569456	+	.	gene_id "ENSRNOG00000012802"; transcript_id "ENSRNOG00000012802_tx_55"; exon_id "16_50689760_50690056_+"; exonnum "26"; txlen "10592";
16	ENSEMBL114_rn	exon	50689760	50690056	3.24506722011677	+	.	gene_id "ENSRNOG00000012802"; transcript_id "ENSRNOG00000012802_tx_56"; exon_id "16_50689760_50690056_+"; exonnum "28"; txlen "11195";
16	ENSEMBL114_rn	exon	50689760	50690056	3.14402433532066	+	.	gene_id "ENSRNOG00000012802"; transcript_id "ENSRNOG00000012802_tx_57"; exon_id "16_50689760_50690056_+"; exonnum "25"; txlen "10877";
16	ENSEMBL114_rn	exon	50689760	50690056	2.8299501124108	+	.	gene_id "ENSRNOG00000012802"; transcript_id "ENSRNOG00000012802_tx_58"; exon_id "16_50689760_50690056_+"; exonnum "23"; txlen "10526";
16	ENSEMBL114_rn	exon	50689760	50690056	2.74697068402527	+	.	gene_id "ENSRNOG00000012802"; transcript_id "ENSRNOG00000012802_tx_60"; exon_id "16_50689760_50690056_+"; exonnum "26"; txlen "10636";
16	ENSEMBL114_rn	exon	50689760	50690056	2.72612231379755	+	.	gene_id "ENSRNOG00000012802"; transcript_id "ENSRNOG00000012802_tx_61"; exon_id "16_50689760_50690056_+"; exonnum "27"; txlen "10889";
16	ENSEMBL114_rn	exon	50689760	50690056	2.40737022929886	+	.	gene_id "ENSRNOG00000012802"; transcript_id "ENSRNOG00000012802_tx_62"; exon_id "16_50689760_50690056_+"; exonnum "26"; txlen "10555";
16	ENSEMBL114_rn	exon	50689760	50690056	2.34757458863407	+	.	gene_id "ENSRNOG00000012802"; transcript_id "ENSRNOG00000012802_tx_63"; exon_id "16_50689760_50690056_+"; exonnum "26"; txlen "10595";
16	ENSEMBL114_rn	exon	50689760	50690056	2.24805411759459	+	.	gene_id "ENSRNOG00000012802"; transcript_id "ENSRNOG00000012802_tx_64"; exon_id "16_50689760_50690056_+"; exonnum "25"; txlen "10571";
16	ENSEMBL114_rn	exon	50689760	50690056	1.86532270915905	+	.	gene_id "ENSRNOG00000012802"; transcript_id "ENSRNOG00000012802_tx_65"; exon_id "16_50689760_50690056_+"; exonnum "27"; txlen "11147";
16	ENSEMBL114_rn	exon	50689760	50690056	1.40491682588836	+	.	gene_id "ENSRNOG00000012802"; transcript_id "ENSRNOG00000012802_tx_67"; exon_id "16_50689760_50690056_+"; exonnum "27"; txlen "11174";
16	ENSEMBL114_rn	exon	50689760	50690056	1.33726389257742	+	.	gene_id "ENSRNOG00000012802"; transcript_id "ENSRNOG00000012802_tx_68"; exon_id "16_50689760_50690056_+"; exonnum "27"; txlen "10916";
16	ENSEMBL114_rn	exon	50689760	50690056	1.28157862100392	+	.	gene_id "ENSRNOG00000012802"; transcript_id "ENSRNOG00000012802_tx_69"; exon_id "16_50689760_50690056_+"; exonnum "26"; txlen "10558";
16	ENSEMBL114_rn	exon	50689760	50690056	1.20078028370617	+	.	gene_id "ENSRNOG00000012802"; transcript_id "ENSRNOG00000012802_tx_70"; exon_id "16_50689760_50690056_+"; exonnum "13"; txlen "8579";
16	ENSEMBL114_rn	exon	50689760	50690056	1.17012520136286	+	.	gene_id "ENSRNOG00000012802"; transcript_id "ENSRNOG00000012802_tx_72"; exon_id "16_50689760_50690056_+"; exonnum "28"; txlen "11198";
16	ENSEMBL114_rn	exon	50689760	50690056	1.14672567862909	+	.	gene_id "ENSRNOG00000012802"; transcript_id "ENSRNOG00000012802_tx_74"; exon_id "16_50689760_50690056_+"; exonnum "12"; txlen "8492";
16	ENSEMBL114_rn	exon	50689760	50690056	1.12768902398756	+	.	gene_id "ENSRNOG00000012802"; transcript_id "ENSRNOG00000012802_tx_75"; exon_id "16_50689760_50690056_+"; exonnum "25"; txlen "10615";
16	ENSEMBL114_rn	exon	50689760	50690056	1.03514596128911	+	.	gene_id "ENSRNOG00000012802"; transcript_id "ENSRNOG00000012802_tx_76"; exon_id "16_50689760_50690056_+"; exonnum "26"; txlen "11471";
16	ENSEMBL114_rn	exon	50689760	50690056	1.02912426225035	+	.	gene_id "ENSRNOG00000012802"; transcript_id "ENSRNOG00000012802_tx_77"; exon_id "16_50689760_50690056_+"; exonnum "25"; txlen "11192";
16	ENSEMBL114_rn	exon	50689760	50690056	0.955309940990587	+	.	gene_id "ENSRNOG00000012802"; transcript_id "ENSRNOG00000012802_tx_79"; exon_id "16_50689760_50690056_+"; exonnum "26"; txlen "10895";
16	ENSEMBL114_rn	exon	50689760	50690056	0.92540765563579	+	.	gene_id "ENSRNOG00000012802"; transcript_id "ENSRNOG00000012802_tx_80"; exon_id "16_50689760_50690056_+"; exonnum "29"; txlen "11321";
16	ENSEMBL114_rn	exon	50689760	50690056	0.92196500741922	+	.	gene_id "ENSRNOG00000012802"; transcript_id "ENSRNOG00000012802_tx_81"; exon_id "16_50689760_50690056_+"; exonnum "25"; txlen "10534";
16	ENSEMBL114_rn	exon	50689760	50690056	0.843702387488003	+	.	gene_id "ENSRNOG00000012802"; transcript_id "ENSRNOG00000012802_tx_82"; exon_id "16_50689760_50690056_+"; exonnum "28"; txlen "11042";
16	ENSEMBL114_rn	exon	50689760	50690056	0.819841063551363	+	.	gene_id "ENSRNOG00000012802"; transcript_id "ENSRNOG00000012802_tx_83"; exon_id "16_50689760_50690056_+"; exonnum "30"; txlen "11339";
16	ENSEMBL114_rn	exon	50689760	50690056	0.272349481504554	+	.	gene_id "ENSRNOG00000012802"; transcript_id "ENSRNOG00000012802_tx_84"; exon_id "16_50689760_50690056_+"; exonnum "31"; txlen "11419";
16	ENSEMBL114_rn	exon	50689760	50690056	0.272349481504554	+	.	gene_id "ENSRNOG00000012802"; transcript_id "ENSRNOG00000012802_tx_85"; exon_id "16_50689760_50690056_+"; exonnum "31"; txlen "11422";
16	ensembl	exon	50693407	50695018	0	+	.	gene_id "ENSRNOG00000012802"; gene_version "8"; transcript_id "ENSRNOT00000168106"; transcript_version "1"; exon_number "23"; gene_name "Tenm3"; gene_source "ensembl"; gene_biotype "protein_coding"; transcript_name "Tenm3-207"; transcript_source "ensembl"; transcript_biotype "protein_coding"; exon_id "ENSRNOE00000123919"; exon_version "4";
16	ensembl	CDS	50693407	50695018	0	+	0	gene_id "ENSRNOG00000012802"; gene_version "8"; transcript_id "ENSRNOT00000168106"; transcript_version "1"; exon_number "23"; gene_name "Tenm3"; gene_source "ensembl"; gene_biotype "protein_coding"; transcript_name "Tenm3-207"; transcript_source "ensembl"; transcript_biotype "protein_coding"; protein_id "ENSRNOP00000112352"; protein_version "1";
16	ensembl	exon	50693407	50695018	0	+	.	gene_id "ENSRNOG00000012802"; gene_version "8"; transcript_id "ENSRNOT00000017624"; transcript_version "8"; exon_number "25"; gene_name "Tenm3"; gene_source "ensembl"; gene_biotype "protein_coding"; transcript_name "Tenm3-201"; transcript_source "ensembl"; transcript_biotype "protein_coding"; exon_id "ENSRNOE00000123919"; exon_version "4";
16	ensembl	CDS	50693407	50695018	0	+	0	gene_id "ENSRNOG00000012802"; gene_version "8"; transcript_id "ENSRNOT00000017624"; transcript_version "8"; exon_number "25"; gene_name "Tenm3"; gene_source "ensembl"; gene_biotype "protein_coding"; transcript_name "Tenm3-201"; transcript_source "ensembl"; transcript_biotype "protein_coding"; protein_id "ENSRNOP00000017625"; protein_version "7";
16	ensembl	exon	50693407	50695018	0	+	.	gene_id "ENSRNOG00000012802"; gene_version "8"; transcript_id "ENSRNOT00000137496"; transcript_version "1"; exon_number "27"; gene_name "Tenm3"; gene_source "ensembl"; gene_biotype "protein_coding"; transcript_name "Tenm3-204"; transcript_source "ensembl"; transcript_biotype "protein_coding"; exon_id "ENSRNOE00000123919"; exon_version "4";
16	ensembl	CDS	50693407	50695018	0	+	0	gene_id "ENSRNOG00000012802"; gene_version "8"; transcript_id "ENSRNOT00000137496"; transcript_version "1"; exon_number "27"; gene_name "Tenm3"; gene_source "ensembl"; gene_biotype "protein_coding"; transcript_name "Tenm3-204"; transcript_source "ensembl"; transcript_biotype "protein_coding"; protein_id "ENSRNOP00000109669"; protein_version "1";
16	ensembl	exon	50693407	50695018	0	+	.	gene_id "ENSRNOG00000012802"; gene_version "8"; transcript_id "ENSRNOT00000140066"; transcript_version "1"; exon_number "30"; gene_name "Tenm3"; gene_source "ensembl"; gene_biotype "protein_coding"; transcript_name "Tenm3-205"; transcript_source "ensembl"; transcript_biotype "protein_coding"; exon_id "ENSRNOE00000123919"; exon_version "4"; tag "Ensembl_canonical";
16	ensembl	CDS	50693407	50695018	0	+	0	gene_id "ENSRNOG00000012802"; gene_version "8"; transcript_id "ENSRNOT00000140066"; transcript_version "1"; exon_number "30"; gene_name "Tenm3"; gene_source "ensembl"; gene_biotype "protein_coding"; transcript_name "Tenm3-205"; transcript_source "ensembl"; transcript_biotype "protein_coding"; protein_id "ENSRNOP00000111639"; protein_version "1"; tag "Ensembl_canonical";
16	ensembl	exon	50693407	50695018	0	+	.	gene_id "ENSRNOG00000012802"; gene_version "8"; transcript_id "ENSRNOT00000105413"; transcript_version "2"; exon_number "29"; gene_name "Tenm3"; gene_source "ensembl"; gene_biotype "protein_coding"; transcript_name "Tenm3-203"; transcript_source "ensembl"; transcript_biotype "protein_coding"; exon_id "ENSRNOE00000123919"; exon_version "4";
16	ensembl	CDS	50693407	50695018	0	+	0	gene_id "ENSRNOG00000012802"; gene_version "8"; transcript_id "ENSRNOT00000105413"; transcript_version "2"; exon_number "29"; gene_name "Tenm3"; gene_source "ensembl"; gene_biotype "protein_coding"; transcript_name "Tenm3-203"; transcript_source "ensembl"; transcript_biotype "protein_coding"; protein_id "ENSRNOP00000091422"; protein_version "1";
16	ensembl	exon	50693407	50695018	0	+	.	gene_id "ENSRNOG00000012802"; gene_version "8"; transcript_id "ENSRNOT00000094358"; transcript_version "2"; exon_number "28"; gene_name "Tenm3"; gene_source "ensembl"; gene_biotype "protein_coding"; transcript_name "Tenm3-202"; transcript_source "ensembl"; transcript_biotype "protein_coding"; exon_id "ENSRNOE00000123919"; exon_version "4";
16	ensembl	CDS	50693407	50695018	0	+	0	gene_id "ENSRNOG00000012802"; gene_version "8"; transcript_id "ENSRNOT00000094358"; transcript_version "2"; exon_number "28"; gene_name "Tenm3"; gene_source "ensembl"; gene_biotype "protein_coding"; transcript_name "Tenm3-202"; transcript_source "ensembl"; transcript_biotype "protein_coding"; protein_id "ENSRNOP00000076753"; protein_version "1";
16	ensembl	exon	50693407	50695018	0	+	.	gene_id "ENSRNOG00000012802"; gene_version "8"; transcript_id "ENSRNOT00000160963"; transcript_version "1"; exon_number "28"; gene_name "Tenm3"; gene_source "ensembl"; gene_biotype "protein_coding"; transcript_name "Tenm3-206"; transcript_source "ensembl"; transcript_biotype "protein_coding"; exon_id "ENSRNOE00000123919"; exon_version "4";
16	ensembl	CDS	50693407	50695018	0	+	0	gene_id "ENSRNOG00000012802"; gene_version "8"; transcript_id "ENSRNOT00000160963"; transcript_version "1"; exon_number "28"; gene_name "Tenm3"; gene_source "ensembl"; gene_biotype "protein_coding"; transcript_name "Tenm3-206"; transcript_source "ensembl"; transcript_biotype "protein_coding"; protein_id "ENSRNOP00000111017"; protein_version "1";
16	ENSEMBL114_rn	exon	50693407	50695018	13.8893041929833	+	.	gene_id "ENSRNOG00000012802"; transcript_id "ENSRNOG00000012802_tx_19"; exon_id "16_50693407_50695018_+"; exonnum "27"; txlen "10633";
16	ENSEMBL114_rn	exon	50693407	50695018	11.9304961807134	+	.	gene_id "ENSRNOG00000012802"; transcript_id "ENSRNOG00000012802_tx_20"; exon_id "16_50693407_50695018_+"; exonnum "26"; txlen "10612";
16	ENSEMBL114_rn	exon	50693407	50695018	11.1948245778565	+	.	gene_id "ENSRNOG00000012802"; transcript_id "ENSRNOG00000012802_tx_21"; exon_id "16_50693407_50695018_+"; exonnum "30"; txlen "11064";
16	ENSEMBL114_rn	exon	50693407	50695018	10.672280680965	+	.	gene_id "ENSRNOG00000012802"; transcript_id "ENSRNOG00000012802_tx_22"; exon_id "16_50693407_50695018_+"; exonnum "30"; txlen "11322";
16	ENSEMBL114_rn	exon	50693407	50695018	10.4034549438713	+	.	gene_id "ENSRNOG00000012802"; transcript_id "ENSRNOG00000012802_tx_23"; exon_id "16_50693407_50695018_+"; exonnum "26"; txlen "11129";
16	ENSEMBL114_rn	exon	50693407	50695018	9.3190417208416	+	.	gene_id "ENSRNOG00000012802"; transcript_id "ENSRNOG00000012802_tx_24"; exon_id "16_50693407_50695018_+"; exonnum "29"; txlen "11394";
16	ENSEMBL114_rn	exon	50693407	50695018	9.27359271093853	+	.	gene_id "ENSRNOG00000012802"; transcript_id "ENSRNOG00000012802_tx_25"; exon_id "16_50693407_50695018_+"; exonnum "28"; txlen "11115";
16	ENSEMBL114_rn	exon	50693407	50695018	8.90745837863293	+	.	gene_id "ENSRNOG00000012802"; transcript_id "ENSRNOG00000012802_tx_26"; exon_id "16_50693407_50695018_+"; exonnum "29"; txlen "11043";
16	ENSEMBL114_rn	exon	50693407	50695018	8.68581823353198	+	.	gene_id "ENSRNOG00000012802"; transcript_id "ENSRNOG00000012802_tx_27"; exon_id "16_50693407_50695018_+"; exonnum "25"; txlen "10850";
16	ENSEMBL114_rn	exon	50693407	50695018	7.91391981050099	+	.	gene_id "ENSRNOG00000012802"; transcript_id "ENSRNOG00000012802_tx_28"; exon_id "16_50693407_50695018_+"; exonnum "28"; txlen "11373";
16	ENSEMBL114_rn	exon	50693407	50695018	6.55564906670578	+	.	gene_id "ENSRNOG00000012802"; transcript_id "ENSRNOG00000012802_tx_30"; exon_id "16_50693407_50695018_+"; exonnum "26"; txlen "10615";
16	ENSEMBL114_rn	exon	50693407	50695018	6.35236613800842	+	.	gene_id "ENSRNOG00000012802"; transcript_id "ENSRNOG00000012802_tx_31"; exon_id "16_50693407_50695018_+"; exonnum "24"; txlen "10489";
16	ENSEMBL114_rn	exon	50693407	50695018	6.07763989762506	+	.	gene_id "ENSRNOG00000012802"; transcript_id "ENSRNOG00000012802_tx_32"; exon_id "16_50693407_50695018_+"; exonnum "25"; txlen "10594";
16	ENSEMBL114_rn	exon	50693407	50695018	5.99743912959845	+	.	gene_id "ENSRNOG00000012802"; transcript_id "ENSRNOG00000012802_tx_33"; exon_id "16_50693407_50695018_+"; exonnum "30"; txlen "11067";
16	ENSEMBL114_rn	exon	50693407	50695018	5.91737496425788	+	.	gene_id "ENSRNOG00000012802"; transcript_id "ENSRNOG00000012802_tx_34"; exon_id "16_50693407_50695018_+"; exonnum "27"; txlen "11150";
16	ENSEMBL114_rn	exon	50693407	50695018	5.78353603402711	+	.	gene_id "ENSRNOG00000012802"; transcript_id "ENSRNOG00000012802_tx_35"; exon_id "16_50693407_50695018_+"; exonnum "25"; txlen "10588";
16	ENSEMBL114_rn	exon	50693407	50695018	5.56312065691883	+	.	gene_id "ENSRNOG00000012802"; transcript_id "ENSRNOG00000012802_tx_36"; exon_id "16_50693407_50695018_+"; exonnum "27"; txlen "11094";
16	ENSEMBL114_rn	exon	50693407	50695018	5.50028163303974	+	.	gene_id "ENSRNOG00000012802"; transcript_id "ENSRNOG00000012802_tx_37"; exon_id "16_50693407_50695018_+"; exonnum "27"; txlen "10633";
16	ENSEMBL114_rn	exon	50693407	50695018	5.23043557695099	+	.	gene_id "ENSRNOG00000012802"; transcript_id "ENSRNOG00000012802_tx_38"; exon_id "16_50693407_50695018_+"; exonnum "30"; txlen "11325";
16	ENSEMBL114_rn	exon	50693407	50695018	4.96162642508324	+	.	gene_id "ENSRNOG00000012802"; transcript_id "ENSRNOG00000012802_tx_40"; exon_id "16_50693407_50695018_+"; exonnum "25"; txlen "10510";
16	ENSEMBL114_rn	exon	50693407	50695018	4.95720477097803	+	.	gene_id "ENSRNOG00000012802"; transcript_id "ENSRNOG00000012802_tx_41"; exon_id "16_50693407_50695018_+"; exonnum "28"; txlen "11177";
16	ENSEMBL114_rn	exon	50693407	50695018	4.84894207993293	+	.	gene_id "ENSRNOG00000012802"; transcript_id "ENSRNOG00000012802_tx_42"; exon_id "16_50693407_50695018_+"; exonnum "27"; txlen "10898";
16	ENSEMBL114_rn	exon	50693407	50695018	4.76160595677968	+	.	gene_id "ENSRNOG00000012802"; transcript_id "ENSRNOG00000012802_tx_43"; exon_id "16_50693407_50695018_+"; exonnum "24"; txlen "10567";
16	ENSEMBL114_rn	exon	50693407	50695018	4.75495782809752	+	.	gene_id "ENSRNOG00000012802"; transcript_id "ENSRNOG00000012802_tx_44"; exon_id "16_50693407_50695018_+"; exonnum "26"; txlen "10537";
16	ENSEMBL114_rn	exon	50693407	50695018	4.4633533241247	+	.	gene_id "ENSRNOG00000012802"; transcript_id "ENSRNOG00000012802_tx_45"; exon_id "16_50693407_50695018_+"; exonnum "25"; txlen "10516";
16	ENSEMBL114_rn	exon	50693407	50695018	4.26809249461913	+	.	gene_id "ENSRNOG00000012802"; transcript_id "ENSRNOG00000012802_tx_47"; exon_id "16_50693407_50695018_+"; exonnum "26"; txlen "10871";
16	ENSEMBL114_rn	exon	50693407	50695018	4.18634107889579	+	.	gene_id "ENSRNOG00000012802"; transcript_id "ENSRNOG00000012802_tx_48"; exon_id "16_50693407_50695018_+"; exonnum "27"; txlen "11156";
16	ENSEMBL114_rn	exon	50693407	50695018	4.08979562242773	+	.	gene_id "ENSRNOG00000012802"; transcript_id "ENSRNOG00000012802_tx_49"; exon_id "16_50693407_50695018_+"; exonnum "29"; txlen "11046";
16	ENSEMBL114_rn	exon	50693407	50695018	3.97034748816083	+	.	gene_id "ENSRNOG00000012802"; transcript_id "ENSRNOG00000012802_tx_50"; exon_id "16_50693407_50695018_+"; exonnum "25"; txlen "10547";
16	ENSEMBL114_rn	exon	50693407	50695018	3.93350041594816	+	.	gene_id "ENSRNOG00000012802"; transcript_id "ENSRNOG00000012802_tx_51"; exon_id "16_50693407_50695018_+"; exonnum "26"; txlen "10574";
16	ENSEMBL114_rn	exon	50693407	50695018	3.87103697552503	+	.	gene_id "ENSRNOG00000012802"; transcript_id "ENSRNOG00000012802_tx_52"; exon_id "16_50693407_50695018_+"; exonnum "29"; txlen "11168";
16	ENSEMBL114_rn	exon	50693407	50695018	3.81364554402439	+	.	gene_id "ENSRNOG00000012802"; transcript_id "ENSRNOG00000012802_tx_53"; exon_id "16_50693407_50695018_+"; exonnum "25"; txlen "10553";
16	ENSEMBL114_rn	exon	50693407	50695018	3.72251307273619	+	.	gene_id "ENSRNOG00000012802"; transcript_id "ENSRNOG00000012802_tx_54"; exon_id "16_50693407_50695018_+"; exonnum "26"; txlen "10612";
16	ENSEMBL114_rn	exon	50693407	50695018	3.29232445569456	+	.	gene_id "ENSRNOG00000012802"; transcript_id "ENSRNOG00000012802_tx_55"; exon_id "16_50693407_50695018_+"; exonnum "27"; txlen "10592";
16	ENSEMBL114_rn	exon	50693407	50695018	3.24506722011677	+	.	gene_id "ENSRNOG00000012802"; transcript_id "ENSRNOG00000012802_tx_56"; exon_id "16_50693407_50695018_+"; exonnum "29"; txlen "11195";
16	ENSEMBL114_rn	exon	50693407	50695018	3.14402433532066	+	.	gene_id "ENSRNOG00000012802"; transcript_id "ENSRNOG00000012802_tx_57"; exon_id "16_50693407_50695018_+"; exonnum "26"; txlen "10877";
16	ENSEMBL114_rn	exon	50693407	50695018	2.8299501124108	+	.	gene_id "ENSRNOG00000012802"; transcript_id "ENSRNOG00000012802_tx_58"; exon_id "16_50693407_50695018_+"; exonnum "24"; txlen "10526";
16	ENSEMBL114_rn	exon	50693407	50695018	2.74697068402527	+	.	gene_id "ENSRNOG00000012802"; transcript_id "ENSRNOG00000012802_tx_60"; exon_id "16_50693407_50695018_+"; exonnum "27"; txlen "10636";
16	ENSEMBL114_rn	exon	50693407	50695018	2.72612231379755	+	.	gene_id "ENSRNOG00000012802"; transcript_id "ENSRNOG00000012802_tx_61"; exon_id "16_50693407_50695018_+"; exonnum "28"; txlen "10889";
16	ENSEMBL114_rn	exon	50693407	50695018	2.40737022929886	+	.	gene_id "ENSRNOG00000012802"; transcript_id "ENSRNOG00000012802_tx_62"; exon_id "16_50693407_50695018_+"; exonnum "27"; txlen "10555";
16	ENSEMBL114_rn	exon	50693407	50695018	2.34757458863407	+	.	gene_id "ENSRNOG00000012802"; transcript_id "ENSRNOG00000012802_tx_63"; exon_id "16_50693407_50695018_+"; exonnum "27"; txlen "10595";
16	ENSEMBL114_rn	exon	50693407	50695018	2.24805411759459	+	.	gene_id "ENSRNOG00000012802"; transcript_id "ENSRNOG00000012802_tx_64"; exon_id "16_50693407_50695018_+"; exonnum "26"; txlen "10571";
16	ENSEMBL114_rn	exon	50693407	50695018	1.86532270915905	+	.	gene_id "ENSRNOG00000012802"; transcript_id "ENSRNOG00000012802_tx_65"; exon_id "16_50693407_50695018_+"; exonnum "28"; txlen "11147";
16	ENSEMBL114_rn	exon	50693407	50695018	1.40491682588836	+	.	gene_id "ENSRNOG00000012802"; transcript_id "ENSRNOG00000012802_tx_67"; exon_id "16_50693407_50695018_+"; exonnum "28"; txlen "11174";
16	ENSEMBL114_rn	exon	50693407	50695018	1.33726389257742	+	.	gene_id "ENSRNOG00000012802"; transcript_id "ENSRNOG00000012802_tx_68"; exon_id "16_50693407_50695018_+"; exonnum "28"; txlen "10916";
16	ENSEMBL114_rn	exon	50693407	50695018	1.28157862100392	+	.	gene_id "ENSRNOG00000012802"; transcript_id "ENSRNOG00000012802_tx_69"; exon_id "16_50693407_50695018_+"; exonnum "27"; txlen "10558";
16	ENSEMBL114_rn	exon	50693407	50695018	1.20078028370617	+	.	gene_id "ENSRNOG00000012802"; transcript_id "ENSRNOG00000012802_tx_70"; exon_id "16_50693407_50695018_+"; exonnum "14"; txlen "8579";
16	ENSEMBL114_rn	exon	50693407	50695018	1.17012520136286	+	.	gene_id "ENSRNOG00000012802"; transcript_id "ENSRNOG00000012802_tx_72"; exon_id "16_50693407_50695018_+"; exonnum "29"; txlen "11198";
16	ENSEMBL114_rn	exon	50693407	50695018	1.14672567862909	+	.	gene_id "ENSRNOG00000012802"; transcript_id "ENSRNOG00000012802_tx_74"; exon_id "16_50693407_50695018_+"; exonnum "13"; txlen "8492";
16	ENSEMBL114_rn	exon	50693407	50695018	1.12768902398756	+	.	gene_id "ENSRNOG00000012802"; transcript_id "ENSRNOG00000012802_tx_75"; exon_id "16_50693407_50695018_+"; exonnum "26"; txlen "10615";
16	ENSEMBL114_rn	exon	50693407	50695018	1.03514596128911	+	.	gene_id "ENSRNOG00000012802"; transcript_id "ENSRNOG00000012802_tx_76"; exon_id "16_50693407_50695018_+"; exonnum "27"; txlen "11471";
16	ENSEMBL114_rn	exon	50693407	50695018	1.02912426225035	+	.	gene_id "ENSRNOG00000012802"; transcript_id "ENSRNOG00000012802_tx_77"; exon_id "16_50693407_50695018_+"; exonnum "26"; txlen "11192";
16	ENSEMBL114_rn	exon	50693407	50695018	0.955309940990587	+	.	gene_id "ENSRNOG00000012802"; transcript_id "ENSRNOG00000012802_tx_79"; exon_id "16_50693407_50695018_+"; exonnum "27"; txlen "10895";
16	ENSEMBL114_rn	exon	50693407	50695018	0.92540765563579	+	.	gene_id "ENSRNOG00000012802"; transcript_id "ENSRNOG00000012802_tx_80"; exon_id "16_50693407_50695018_+"; exonnum "30"; txlen "11321";
16	ENSEMBL114_rn	exon	50693407	50695018	0.92196500741922	+	.	gene_id "ENSRNOG00000012802"; transcript_id "ENSRNOG00000012802_tx_81"; exon_id "16_50693407_50695018_+"; exonnum "26"; txlen "10534";
16	ENSEMBL114_rn	exon	50693407	50695018	0.843702387488003	+	.	gene_id "ENSRNOG00000012802"; transcript_id "ENSRNOG00000012802_tx_82"; exon_id "16_50693407_50695018_+"; exonnum "29"; txlen "11042";
16	ENSEMBL114_rn	exon	50693407	50695018	0.819841063551363	+	.	gene_id "ENSRNOG00000012802"; transcript_id "ENSRNOG00000012802_tx_83"; exon_id "16_50693407_50695018_+"; exonnum "31"; txlen "11339";
16	ENSEMBL114_rn	exon	50693407	50695018	0.272349481504554	+	.	gene_id "ENSRNOG00000012802"; transcript_id "ENSRNOG00000012802_tx_84"; exon_id "16_50693407_50695018_+"; exonnum "32"; txlen "11419";
16	ENSEMBL114_rn	exon	50693407	50695018	0.272349481504554	+	.	gene_id "ENSRNOG00000012802"; transcript_id "ENSRNOG00000012802_tx_85"; exon_id "16_50693407_50695018_+"; exonnum "32"; txlen "11422";
16	ensembl	exon	50705190	50705320	0	+	.	gene_id "ENSRNOG00000012802"; gene_version "8"; transcript_id "ENSRNOT00000168106"; transcript_version "1"; exon_number "24"; gene_name "Tenm3"; gene_source "ensembl"; gene_biotype "protein_coding"; transcript_name "Tenm3-207"; transcript_source "ensembl"; transcript_biotype "protein_coding"; exon_id "ENSRNOE00000124131"; exon_version "1";
16	ensembl	CDS	50705190	50705320	0	+	2	gene_id "ENSRNOG00000012802"; gene_version "8"; transcript_id "ENSRNOT00000168106"; transcript_version "1"; exon_number "24"; gene_name "Tenm3"; gene_source "ensembl"; gene_biotype "protein_coding"; transcript_name "Tenm3-207"; transcript_source "ensembl"; transcript_biotype "protein_coding"; protein_id "ENSRNOP00000112352"; protein_version "1";
16	ensembl	exon	50705190	50705320	0	+	.	gene_id "ENSRNOG00000012802"; gene_version "8"; transcript_id "ENSRNOT00000017624"; transcript_version "8"; exon_number "26"; gene_name "Tenm3"; gene_source "ensembl"; gene_biotype "protein_coding"; transcript_name "Tenm3-201"; transcript_source "ensembl"; transcript_biotype "protein_coding"; exon_id "ENSRNOE00000124131"; exon_version "1";
16	ensembl	CDS	50705190	50705320	0	+	2	gene_id "ENSRNOG00000012802"; gene_version "8"; transcript_id "ENSRNOT00000017624"; transcript_version "8"; exon_number "26"; gene_name "Tenm3"; gene_source "ensembl"; gene_biotype "protein_coding"; transcript_name "Tenm3-201"; transcript_source "ensembl"; transcript_biotype "protein_coding"; protein_id "ENSRNOP00000017625"; protein_version "7";
16	ensembl	exon	50705190	50705320	0	+	.	gene_id "ENSRNOG00000012802"; gene_version "8"; transcript_id "ENSRNOT00000137496"; transcript_version "1"; exon_number "28"; gene_name "Tenm3"; gene_source "ensembl"; gene_biotype "protein_coding"; transcript_name "Tenm3-204"; transcript_source "ensembl"; transcript_biotype "protein_coding"; exon_id "ENSRNOE00000124131"; exon_version "1";
16	ensembl	CDS	50705190	50705320	0	+	2	gene_id "ENSRNOG00000012802"; gene_version "8"; transcript_id "ENSRNOT00000137496"; transcript_version "1"; exon_number "28"; gene_name "Tenm3"; gene_source "ensembl"; gene_biotype "protein_coding"; transcript_name "Tenm3-204"; transcript_source "ensembl"; transcript_biotype "protein_coding"; protein_id "ENSRNOP00000109669"; protein_version "1";
16	ensembl	exon	50705190	50705320	0	+	.	gene_id "ENSRNOG00000012802"; gene_version "8"; transcript_id "ENSRNOT00000140066"; transcript_version "1"; exon_number "31"; gene_name "Tenm3"; gene_source "ensembl"; gene_biotype "protein_coding"; transcript_name "Tenm3-205"; transcript_source "ensembl"; transcript_biotype "protein_coding"; exon_id "ENSRNOE00000124131"; exon_version "1"; tag "Ensembl_canonical";
16	ensembl	CDS	50705190	50705320	0	+	2	gene_id "ENSRNOG00000012802"; gene_version "8"; transcript_id "ENSRNOT00000140066"; transcript_version "1"; exon_number "31"; gene_name "Tenm3"; gene_source "ensembl"; gene_biotype "protein_coding"; transcript_name "Tenm3-205"; transcript_source "ensembl"; transcript_biotype "protein_coding"; protein_id "ENSRNOP00000111639"; protein_version "1"; tag "Ensembl_canonical";
16	ensembl	exon	50705190	50705320	0	+	.	gene_id "ENSRNOG00000012802"; gene_version "8"; transcript_id "ENSRNOT00000105413"; transcript_version "2"; exon_number "30"; gene_name "Tenm3"; gene_source "ensembl"; gene_biotype "protein_coding"; transcript_name "Tenm3-203"; transcript_source "ensembl"; transcript_biotype "protein_coding"; exon_id "ENSRNOE00000124131"; exon_version "1";
16	ensembl	CDS	50705190	50705320	0	+	2	gene_id "ENSRNOG00000012802"; gene_version "8"; transcript_id "ENSRNOT00000105413"; transcript_version "2"; exon_number "30"; gene_name "Tenm3"; gene_source "ensembl"; gene_biotype "protein_coding"; transcript_name "Tenm3-203"; transcript_source "ensembl"; transcript_biotype "protein_coding"; protein_id "ENSRNOP00000091422"; protein_version "1";
16	ensembl	exon	50705190	50705320	0	+	.	gene_id "ENSRNOG00000012802"; gene_version "8"; transcript_id "ENSRNOT00000094358"; transcript_version "2"; exon_number "29"; gene_name "Tenm3"; gene_source "ensembl"; gene_biotype "protein_coding"; transcript_name "Tenm3-202"; transcript_source "ensembl"; transcript_biotype "protein_coding"; exon_id "ENSRNOE00000124131"; exon_version "1";
16	ensembl	CDS	50705190	50705320	0	+	2	gene_id "ENSRNOG00000012802"; gene_version "8"; transcript_id "ENSRNOT00000094358"; transcript_version "2"; exon_number "29"; gene_name "Tenm3"; gene_source "ensembl"; gene_biotype "protein_coding"; transcript_name "Tenm3-202"; transcript_source "ensembl"; transcript_biotype "protein_coding"; protein_id "ENSRNOP00000076753"; protein_version "1";
16	ensembl	exon	50705190	50705320	0	+	.	gene_id "ENSRNOG00000012802"; gene_version "8"; transcript_id "ENSRNOT00000160963"; transcript_version "1"; exon_number "29"; gene_name "Tenm3"; gene_source "ensembl"; gene_biotype "protein_coding"; transcript_name "Tenm3-206"; transcript_source "ensembl"; transcript_biotype "protein_coding"; exon_id "ENSRNOE00000124131"; exon_version "1";
16	ensembl	CDS	50705190	50705320	0	+	2	gene_id "ENSRNOG00000012802"; gene_version "8"; transcript_id "ENSRNOT00000160963"; transcript_version "1"; exon_number "29"; gene_name "Tenm3"; gene_source "ensembl"; gene_biotype "protein_coding"; transcript_name "Tenm3-206"; transcript_source "ensembl"; transcript_biotype "protein_coding"; protein_id "ENSRNOP00000111017"; protein_version "1";
16	ENSEMBL114_rn	exon	50705190	50705320	13.8893041929833	+	.	gene_id "ENSRNOG00000012802"; transcript_id "ENSRNOG00000012802_tx_19"; exon_id "16_50705190_50705320_+"; exonnum "28"; txlen "10633";
16	ENSEMBL114_rn	exon	50705190	50705320	11.9304961807134	+	.	gene_id "ENSRNOG00000012802"; transcript_id "ENSRNOG00000012802_tx_20"; exon_id "16_50705190_50705320_+"; exonnum "27"; txlen "10612";
16	ENSEMBL114_rn	exon	50705190	50705320	11.1948245778565	+	.	gene_id "ENSRNOG00000012802"; transcript_id "ENSRNOG00000012802_tx_21"; exon_id "16_50705190_50705320_+"; exonnum "31"; txlen "11064";
16	ENSEMBL114_rn	exon	50705190	50705320	10.672280680965	+	.	gene_id "ENSRNOG00000012802"; transcript_id "ENSRNOG00000012802_tx_22"; exon_id "16_50705190_50705320_+"; exonnum "31"; txlen "11322";
16	ENSEMBL114_rn	exon	50705190	50705320	10.4034549438713	+	.	gene_id "ENSRNOG00000012802"; transcript_id "ENSRNOG00000012802_tx_23"; exon_id "16_50705190_50705320_+"; exonnum "27"; txlen "11129";
16	ENSEMBL114_rn	exon	50705190	50705320	9.3190417208416	+	.	gene_id "ENSRNOG00000012802"; transcript_id "ENSRNOG00000012802_tx_24"; exon_id "16_50705190_50705320_+"; exonnum "30"; txlen "11394";
16	ENSEMBL114_rn	exon	50705190	50705320	9.27359271093853	+	.	gene_id "ENSRNOG00000012802"; transcript_id "ENSRNOG00000012802_tx_25"; exon_id "16_50705190_50705320_+"; exonnum "29"; txlen "11115";
16	ENSEMBL114_rn	exon	50705190	50705320	8.90745837863293	+	.	gene_id "ENSRNOG00000012802"; transcript_id "ENSRNOG00000012802_tx_26"; exon_id "16_50705190_50705320_+"; exonnum "30"; txlen "11043";
16	ENSEMBL114_rn	exon	50705190	50705320	8.68581823353198	+	.	gene_id "ENSRNOG00000012802"; transcript_id "ENSRNOG00000012802_tx_27"; exon_id "16_50705190_50705320_+"; exonnum "26"; txlen "10850";
16	ENSEMBL114_rn	exon	50705190	50705320	7.91391981050099	+	.	gene_id "ENSRNOG00000012802"; transcript_id "ENSRNOG00000012802_tx_28"; exon_id "16_50705190_50705320_+"; exonnum "29"; txlen "11373";
16	ENSEMBL114_rn	exon	50705190	50705320	6.55564906670578	+	.	gene_id "ENSRNOG00000012802"; transcript_id "ENSRNOG00000012802_tx_30"; exon_id "16_50705190_50705320_+"; exonnum "27"; txlen "10615";
16	ENSEMBL114_rn	exon	50705190	50705320	6.35236613800842	+	.	gene_id "ENSRNOG00000012802"; transcript_id "ENSRNOG00000012802_tx_31"; exon_id "16_50705190_50705320_+"; exonnum "25"; txlen "10489";
16	ENSEMBL114_rn	exon	50705190	50705320	6.07763989762506	+	.	gene_id "ENSRNOG00000012802"; transcript_id "ENSRNOG00000012802_tx_32"; exon_id "16_50705190_50705320_+"; exonnum "26"; txlen "10594";
16	ENSEMBL114_rn	exon	50705190	50705320	5.99743912959845	+	.	gene_id "ENSRNOG00000012802"; transcript_id "ENSRNOG00000012802_tx_33"; exon_id "16_50705190_50705320_+"; exonnum "31"; txlen "11067";
16	ENSEMBL114_rn	exon	50705190	50705320	5.91737496425788	+	.	gene_id "ENSRNOG00000012802"; transcript_id "ENSRNOG00000012802_tx_34"; exon_id "16_50705190_50705320_+"; exonnum "28"; txlen "11150";
16	ENSEMBL114_rn	exon	50705190	50705320	5.78353603402711	+	.	gene_id "ENSRNOG00000012802"; transcript_id "ENSRNOG00000012802_tx_35"; exon_id "16_50705190_50705320_+"; exonnum "26"; txlen "10588";
16	ENSEMBL114_rn	exon	50705190	50705320	5.56312065691883	+	.	gene_id "ENSRNOG00000012802"; transcript_id "ENSRNOG00000012802_tx_36"; exon_id "16_50705190_50705320_+"; exonnum "28"; txlen "11094";
16	ENSEMBL114_rn	exon	50705190	50705320	5.50028163303974	+	.	gene_id "ENSRNOG00000012802"; transcript_id "ENSRNOG00000012802_tx_37"; exon_id "16_50705190_50705320_+"; exonnum "28"; txlen "10633";
16	ENSEMBL114_rn	exon	50705190	50705320	5.23043557695099	+	.	gene_id "ENSRNOG00000012802"; transcript_id "ENSRNOG00000012802_tx_38"; exon_id "16_50705190_50705320_+"; exonnum "31"; txlen "11325";
16	ENSEMBL114_rn	exon	50705190	50705320	4.96162642508324	+	.	gene_id "ENSRNOG00000012802"; transcript_id "ENSRNOG00000012802_tx_40"; exon_id "16_50705190_50705320_+"; exonnum "26"; txlen "10510";
16	ENSEMBL114_rn	exon	50705190	50705320	4.95720477097803	+	.	gene_id "ENSRNOG00000012802"; transcript_id "ENSRNOG00000012802_tx_41"; exon_id "16_50705190_50705320_+"; exonnum "29"; txlen "11177";
16	ENSEMBL114_rn	exon	50705190	50705320	4.84894207993293	+	.	gene_id "ENSRNOG00000012802"; transcript_id "ENSRNOG00000012802_tx_42"; exon_id "16_50705190_50705320_+"; exonnum "28"; txlen "10898";
16	ENSEMBL114_rn	exon	50705190	50705320	4.76160595677968	+	.	gene_id "ENSRNOG00000012802"; transcript_id "ENSRNOG00000012802_tx_43"; exon_id "16_50705190_50705320_+"; exonnum "25"; txlen "10567";
16	ENSEMBL114_rn	exon	50705190	50705320	4.75495782809752	+	.	gene_id "ENSRNOG00000012802"; transcript_id "ENSRNOG00000012802_tx_44"; exon_id "16_50705190_50705320_+"; exonnum "27"; txlen "10537";
16	ENSEMBL114_rn	exon	50705190	50705320	4.4633533241247	+	.	gene_id "ENSRNOG00000012802"; transcript_id "ENSRNOG00000012802_tx_45"; exon_id "16_50705190_50705320_+"; exonnum "26"; txlen "10516";
16	ENSEMBL114_rn	exon	50705190	50705320	4.26809249461913	+	.	gene_id "ENSRNOG00000012802"; transcript_id "ENSRNOG00000012802_tx_47"; exon_id "16_50705190_50705320_+"; exonnum "27"; txlen "10871";
16	ENSEMBL114_rn	exon	50705190	50705320	4.18634107889579	+	.	gene_id "ENSRNOG00000012802"; transcript_id "ENSRNOG00000012802_tx_48"; exon_id "16_50705190_50705320_+"; exonnum "28"; txlen "11156";
16	ENSEMBL114_rn	exon	50705190	50705320	4.08979562242773	+	.	gene_id "ENSRNOG00000012802"; transcript_id "ENSRNOG00000012802_tx_49"; exon_id "16_50705190_50705320_+"; exonnum "30"; txlen "11046";
16	ENSEMBL114_rn	exon	50705190	50705320	3.97034748816083	+	.	gene_id "ENSRNOG00000012802"; transcript_id "ENSRNOG00000012802_tx_50"; exon_id "16_50705190_50705320_+"; exonnum "26"; txlen "10547";
16	ENSEMBL114_rn	exon	50705190	50705320	3.93350041594816	+	.	gene_id "ENSRNOG00000012802"; transcript_id "ENSRNOG00000012802_tx_51"; exon_id "16_50705190_50705320_+"; exonnum "27"; txlen "10574";
16	ENSEMBL114_rn	exon	50705190	50705320	3.87103697552503	+	.	gene_id "ENSRNOG00000012802"; transcript_id "ENSRNOG00000012802_tx_52"; exon_id "16_50705190_50705320_+"; exonnum "30"; txlen "11168";
16	ENSEMBL114_rn	exon	50705190	50705320	3.81364554402439	+	.	gene_id "ENSRNOG00000012802"; transcript_id "ENSRNOG00000012802_tx_53"; exon_id "16_50705190_50705320_+"; exonnum "26"; txlen "10553";
16	ENSEMBL114_rn	exon	50705190	50705320	3.72251307273619	+	.	gene_id "ENSRNOG00000012802"; transcript_id "ENSRNOG00000012802_tx_54"; exon_id "16_50705190_50705320_+"; exonnum "27"; txlen "10612";
16	ENSEMBL114_rn	exon	50705190	50705320	3.29232445569456	+	.	gene_id "ENSRNOG00000012802"; transcript_id "ENSRNOG00000012802_tx_55"; exon_id "16_50705190_50705320_+"; exonnum "28"; txlen "10592";
16	ENSEMBL114_rn	exon	50705190	50705320	3.24506722011677	+	.	gene_id "ENSRNOG00000012802"; transcript_id "ENSRNOG00000012802_tx_56"; exon_id "16_50705190_50705320_+"; exonnum "30"; txlen "11195";
16	ENSEMBL114_rn	exon	50705190	50705320	3.14402433532066	+	.	gene_id "ENSRNOG00000012802"; transcript_id "ENSRNOG00000012802_tx_57"; exon_id "16_50705190_50705320_+"; exonnum "27"; txlen "10877";
16	ENSEMBL114_rn	exon	50705190	50705320	2.8299501124108	+	.	gene_id "ENSRNOG00000012802"; transcript_id "ENSRNOG00000012802_tx_58"; exon_id "16_50705190_50705320_+"; exonnum "25"; txlen "10526";
16	ENSEMBL114_rn	exon	50705190	50705320	2.74697068402527	+	.	gene_id "ENSRNOG00000012802"; transcript_id "ENSRNOG00000012802_tx_60"; exon_id "16_50705190_50705320_+"; exonnum "28"; txlen "10636";
16	ENSEMBL114_rn	exon	50705190	50705320	2.72612231379755	+	.	gene_id "ENSRNOG00000012802"; transcript_id "ENSRNOG00000012802_tx_61"; exon_id "16_50705190_50705320_+"; exonnum "29"; txlen "10889";
16	ENSEMBL114_rn	exon	50705190	50705320	2.40737022929886	+	.	gene_id "ENSRNOG00000012802"; transcript_id "ENSRNOG00000012802_tx_62"; exon_id "16_50705190_50705320_+"; exonnum "28"; txlen "10555";
16	ENSEMBL114_rn	exon	50705190	50705320	2.34757458863407	+	.	gene_id "ENSRNOG00000012802"; transcript_id "ENSRNOG00000012802_tx_63"; exon_id "16_50705190_50705320_+"; exonnum "28"; txlen "10595";
16	ENSEMBL114_rn	exon	50705190	50705320	2.24805411759459	+	.	gene_id "ENSRNOG00000012802"; transcript_id "ENSRNOG00000012802_tx_64"; exon_id "16_50705190_50705320_+"; exonnum "27"; txlen "10571";
16	ENSEMBL114_rn	exon	50705190	50705320	1.86532270915905	+	.	gene_id "ENSRNOG00000012802"; transcript_id "ENSRNOG00000012802_tx_65"; exon_id "16_50705190_50705320_+"; exonnum "29"; txlen "11147";
16	ENSEMBL114_rn	exon	50705190	50705320	1.40491682588836	+	.	gene_id "ENSRNOG00000012802"; transcript_id "ENSRNOG00000012802_tx_67"; exon_id "16_50705190_50705320_+"; exonnum "29"; txlen "11174";
16	ENSEMBL114_rn	exon	50705190	50705320	1.33726389257742	+	.	gene_id "ENSRNOG00000012802"; transcript_id "ENSRNOG00000012802_tx_68"; exon_id "16_50705190_50705320_+"; exonnum "29"; txlen "10916";
16	ENSEMBL114_rn	exon	50705190	50705320	1.28157862100392	+	.	gene_id "ENSRNOG00000012802"; transcript_id "ENSRNOG00000012802_tx_69"; exon_id "16_50705190_50705320_+"; exonnum "28"; txlen "10558";
16	ENSEMBL114_rn	exon	50705190	50705320	1.20078028370617	+	.	gene_id "ENSRNOG00000012802"; transcript_id "ENSRNOG00000012802_tx_70"; exon_id "16_50705190_50705320_+"; exonnum "15"; txlen "8579";
16	ENSEMBL114_rn	exon	50705190	50705320	1.17012520136286	+	.	gene_id "ENSRNOG00000012802"; transcript_id "ENSRNOG00000012802_tx_72"; exon_id "16_50705190_50705320_+"; exonnum "30"; txlen "11198";
16	ENSEMBL114_rn	exon	50705190	50705320	1.14672567862909	+	.	gene_id "ENSRNOG00000012802"; transcript_id "ENSRNOG00000012802_tx_74"; exon_id "16_50705190_50705320_+"; exonnum "14"; txlen "8492";
16	ENSEMBL114_rn	exon	50705190	50705320	1.12768902398756	+	.	gene_id "ENSRNOG00000012802"; transcript_id "ENSRNOG00000012802_tx_75"; exon_id "16_50705190_50705320_+"; exonnum "27"; txlen "10615";
16	ENSEMBL114_rn	exon	50705190	50705320	1.03514596128911	+	.	gene_id "ENSRNOG00000012802"; transcript_id "ENSRNOG00000012802_tx_76"; exon_id "16_50705190_50705320_+"; exonnum "28"; txlen "11471";
16	ENSEMBL114_rn	exon	50705190	50705320	1.02912426225035	+	.	gene_id "ENSRNOG00000012802"; transcript_id "ENSRNOG00000012802_tx_77"; exon_id "16_50705190_50705320_+"; exonnum "27"; txlen "11192";
16	ENSEMBL114_rn	exon	50705190	50705320	0.955309940990587	+	.	gene_id "ENSRNOG00000012802"; transcript_id "ENSRNOG00000012802_tx_79"; exon_id "16_50705190_50705320_+"; exonnum "28"; txlen "10895";
16	ENSEMBL114_rn	exon	50705190	50705320	0.92540765563579	+	.	gene_id "ENSRNOG00000012802"; transcript_id "ENSRNOG00000012802_tx_80"; exon_id "16_50705190_50705320_+"; exonnum "31"; txlen "11321";
16	ENSEMBL114_rn	exon	50705190	50705320	0.92196500741922	+	.	gene_id "ENSRNOG00000012802"; transcript_id "ENSRNOG00000012802_tx_81"; exon_id "16_50705190_50705320_+"; exonnum "27"; txlen "10534";
16	ENSEMBL114_rn	exon	50705190	50705320	0.843702387488003	+	.	gene_id "ENSRNOG00000012802"; transcript_id "ENSRNOG00000012802_tx_82"; exon_id "16_50705190_50705320_+"; exonnum "30"; txlen "11042";
16	ENSEMBL114_rn	exon	50705190	50705320	0.819841063551363	+	.	gene_id "ENSRNOG00000012802"; transcript_id "ENSRNOG00000012802_tx_83"; exon_id "16_50705190_50705320_+"; exonnum "32"; txlen "11339";
16	ENSEMBL114_rn	exon	50705190	50705320	0.272349481504554	+	.	gene_id "ENSRNOG00000012802"; transcript_id "ENSRNOG00000012802_tx_84"; exon_id "16_50705190_50705320_+"; exonnum "33"; txlen "11419";
16	ENSEMBL114_rn	exon	50705190	50705320	0.272349481504554	+	.	gene_id "ENSRNOG00000012802"; transcript_id "ENSRNOG00000012802_tx_85"; exon_id "16_50705190_50705320_+"; exonnum "33"; txlen "11422";
16	ensembl	CDS	50707819	50708571	0	+	0	gene_id "ENSRNOG00000012802"; gene_version "8"; transcript_id "ENSRNOT00000168106"; transcript_version "1"; exon_number "25"; gene_name "Tenm3"; gene_source "ensembl"; gene_biotype "protein_coding"; transcript_name "Tenm3-207"; transcript_source "ensembl"; transcript_biotype "protein_coding"; protein_id "ENSRNOP00000112352"; protein_version "1";
16	ensembl	CDS	50707819	50708571	0	+	0	gene_id "ENSRNOG00000012802"; gene_version "8"; transcript_id "ENSRNOT00000017624"; transcript_version "8"; exon_number "27"; gene_name "Tenm3"; gene_source "ensembl"; gene_biotype "protein_coding"; transcript_name "Tenm3-201"; transcript_source "ensembl"; transcript_biotype "protein_coding"; protein_id "ENSRNOP00000017625"; protein_version "7";
16	ensembl	CDS	50707819	50708571	0	+	0	gene_id "ENSRNOG00000012802"; gene_version "8"; transcript_id "ENSRNOT00000137496"; transcript_version "1"; exon_number "29"; gene_name "Tenm3"; gene_source "ensembl"; gene_biotype "protein_coding"; transcript_name "Tenm3-204"; transcript_source "ensembl"; transcript_biotype "protein_coding"; protein_id "ENSRNOP00000109669"; protein_version "1";
16	ensembl	CDS	50707819	50708571	0	+	0	gene_id "ENSRNOG00000012802"; gene_version "8"; transcript_id "ENSRNOT00000140066"; transcript_version "1"; exon_number "32"; gene_name "Tenm3"; gene_source "ensembl"; gene_biotype "protein_coding"; transcript_name "Tenm3-205"; transcript_source "ensembl"; transcript_biotype "protein_coding"; protein_id "ENSRNOP00000111639"; protein_version "1"; tag "Ensembl_canonical";
16	ensembl	CDS	50707819	50708571	0	+	0	gene_id "ENSRNOG00000012802"; gene_version "8"; transcript_id "ENSRNOT00000105413"; transcript_version "2"; exon_number "31"; gene_name "Tenm3"; gene_source "ensembl"; gene_biotype "protein_coding"; transcript_name "Tenm3-203"; transcript_source "ensembl"; transcript_biotype "protein_coding"; protein_id "ENSRNOP00000091422"; protein_version "1";
16	ensembl	CDS	50707819	50708571	0	+	0	gene_id "ENSRNOG00000012802"; gene_version "8"; transcript_id "ENSRNOT00000094358"; transcript_version "2"; exon_number "30"; gene_name "Tenm3"; gene_source "ensembl"; gene_biotype "protein_coding"; transcript_name "Tenm3-202"; transcript_source "ensembl"; transcript_biotype "protein_coding"; protein_id "ENSRNOP00000076753"; protein_version "1";
16	ensembl	CDS	50707819	50708571	0	+	0	gene_id "ENSRNOG00000012802"; gene_version "8"; transcript_id "ENSRNOT00000160963"; transcript_version "1"; exon_number "30"; gene_name "Tenm3"; gene_source "ensembl"; gene_biotype "protein_coding"; transcript_name "Tenm3-206"; transcript_source "ensembl"; transcript_biotype "protein_coding"; protein_id "ENSRNOP00000111017"; protein_version "1";
16	ensembl	exon	50707819	50711352	0	+	.	gene_id "ENSRNOG00000012802"; gene_version "8"; transcript_id "ENSRNOT00000168106"; transcript_version "1"; exon_number "25"; gene_name "Tenm3"; gene_source "ensembl"; gene_biotype "protein_coding"; transcript_name "Tenm3-207"; transcript_source "ensembl"; transcript_biotype "protein_coding"; exon_id "ENSRNOE00000594939"; exon_version "1";
16	ensembl	exon	50707819	50711352	0	+	.	gene_id "ENSRNOG00000012802"; gene_version "8"; transcript_id "ENSRNOT00000017624"; transcript_version "8"; exon_number "27"; gene_name "Tenm3"; gene_source "ensembl"; gene_biotype "protein_coding"; transcript_name "Tenm3-201"; transcript_source "ensembl"; transcript_biotype "protein_coding"; exon_id "ENSRNOE00000594939"; exon_version "1";
16	ensembl	exon	50707819	50711352	0	+	.	gene_id "ENSRNOG00000012802"; gene_version "8"; transcript_id "ENSRNOT00000137496"; transcript_version "1"; exon_number "29"; gene_name "Tenm3"; gene_source "ensembl"; gene_biotype "protein_coding"; transcript_name "Tenm3-204"; transcript_source "ensembl"; transcript_biotype "protein_coding"; exon_id "ENSRNOE00000594939"; exon_version "1";
16	ensembl	exon	50707819	50711352	0	+	.	gene_id "ENSRNOG00000012802"; gene_version "8"; transcript_id "ENSRNOT00000140066"; transcript_version "1"; exon_number "32"; gene_name "Tenm3"; gene_source "ensembl"; gene_biotype "protein_coding"; transcript_name "Tenm3-205"; transcript_source "ensembl"; transcript_biotype "protein_coding"; exon_id "ENSRNOE00000594939"; exon_version "1"; tag "Ensembl_canonical";
16	ensembl	exon	50707819	50711352	0	+	.	gene_id "ENSRNOG00000012802"; gene_version "8"; transcript_id "ENSRNOT00000105413"; transcript_version "2"; exon_number "31"; gene_name "Tenm3"; gene_source "ensembl"; gene_biotype "protein_coding"; transcript_name "Tenm3-203"; transcript_source "ensembl"; transcript_biotype "protein_coding"; exon_id "ENSRNOE00000594939"; exon_version "1";
16	ensembl	exon	50707819	50711352	0	+	.	gene_id "ENSRNOG00000012802"; gene_version "8"; transcript_id "ENSRNOT00000094358"; transcript_version "2"; exon_number "30"; gene_name "Tenm3"; gene_source "ensembl"; gene_biotype "protein_coding"; transcript_name "Tenm3-202"; transcript_source "ensembl"; transcript_biotype "protein_coding"; exon_id "ENSRNOE00000594939"; exon_version "1";
16	ensembl	exon	50707819	50711352	0	+	.	gene_id "ENSRNOG00000012802"; gene_version "8"; transcript_id "ENSRNOT00000160963"; transcript_version "1"; exon_number "30"; gene_name "Tenm3"; gene_source "ensembl"; gene_biotype "protein_coding"; transcript_name "Tenm3-206"; transcript_source "ensembl"; transcript_biotype "protein_coding"; exon_id "ENSRNOE00000594939"; exon_version "1";
16	ENSEMBL114_rn	exon	50707819	50711352	13.8893041929833	+	.	gene_id "ENSRNOG00000012802"; transcript_id "ENSRNOG00000012802_tx_19"; exon_id "16_50707819_50711352_+"; exonnum "29"; txlen "10633";
16	ENSEMBL114_rn	exon	50707819	50711352	11.9304961807134	+	.	gene_id "ENSRNOG00000012802"; transcript_id "ENSRNOG00000012802_tx_20"; exon_id "16_50707819_50711352_+"; exonnum "28"; txlen "10612";
16	ENSEMBL114_rn	exon	50707819	50711352	11.1948245778565	+	.	gene_id "ENSRNOG00000012802"; transcript_id "ENSRNOG00000012802_tx_21"; exon_id "16_50707819_50711352_+"; exonnum "32"; txlen "11064";
16	ENSEMBL114_rn	exon	50707819	50711352	10.672280680965	+	.	gene_id "ENSRNOG00000012802"; transcript_id "ENSRNOG00000012802_tx_22"; exon_id "16_50707819_50711352_+"; exonnum "32"; txlen "11322";
16	ENSEMBL114_rn	exon	50707819	50711352	10.4034549438713	+	.	gene_id "ENSRNOG00000012802"; transcript_id "ENSRNOG00000012802_tx_23"; exon_id "16_50707819_50711352_+"; exonnum "28"; txlen "11129";
16	ENSEMBL114_rn	exon	50707819	50711352	9.3190417208416	+	.	gene_id "ENSRNOG00000012802"; transcript_id "ENSRNOG00000012802_tx_24"; exon_id "16_50707819_50711352_+"; exonnum "31"; txlen "11394";
16	ENSEMBL114_rn	exon	50707819	50711352	9.27359271093853	+	.	gene_id "ENSRNOG00000012802"; transcript_id "ENSRNOG00000012802_tx_25"; exon_id "16_50707819_50711352_+"; exonnum "30"; txlen "11115";
16	ENSEMBL114_rn	exon	50707819	50711352	8.90745837863293	+	.	gene_id "ENSRNOG00000012802"; transcript_id "ENSRNOG00000012802_tx_26"; exon_id "16_50707819_50711352_+"; exonnum "31"; txlen "11043";
16	ENSEMBL114_rn	exon	50707819	50711352	8.68581823353198	+	.	gene_id "ENSRNOG00000012802"; transcript_id "ENSRNOG00000012802_tx_27"; exon_id "16_50707819_50711352_+"; exonnum "27"; txlen "10850";
16	ENSEMBL114_rn	exon	50707819	50711352	7.91391981050099	+	.	gene_id "ENSRNOG00000012802"; transcript_id "ENSRNOG00000012802_tx_28"; exon_id "16_50707819_50711352_+"; exonnum "30"; txlen "11373";
16	ENSEMBL114_rn	exon	50707819	50711352	6.55564906670578	+	.	gene_id "ENSRNOG00000012802"; transcript_id "ENSRNOG00000012802_tx_30"; exon_id "16_50707819_50711352_+"; exonnum "28"; txlen "10615";
16	ENSEMBL114_rn	exon	50707819	50711352	6.35236613800842	+	.	gene_id "ENSRNOG00000012802"; transcript_id "ENSRNOG00000012802_tx_31"; exon_id "16_50707819_50711352_+"; exonnum "26"; txlen "10489";
16	ENSEMBL114_rn	exon	50707819	50711352	6.07763989762506	+	.	gene_id "ENSRNOG00000012802"; transcript_id "ENSRNOG00000012802_tx_32"; exon_id "16_50707819_50711352_+"; exonnum "27"; txlen "10594";
16	ENSEMBL114_rn	exon	50707819	50711352	5.99743912959845	+	.	gene_id "ENSRNOG00000012802"; transcript_id "ENSRNOG00000012802_tx_33"; exon_id "16_50707819_50711352_+"; exonnum "32"; txlen "11067";
16	ENSEMBL114_rn	exon	50707819	50711352	5.91737496425788	+	.	gene_id "ENSRNOG00000012802"; transcript_id "ENSRNOG00000012802_tx_34"; exon_id "16_50707819_50711352_+"; exonnum "29"; txlen "11150";
16	ENSEMBL114_rn	exon	50707819	50711352	5.78353603402711	+	.	gene_id "ENSRNOG00000012802"; transcript_id "ENSRNOG00000012802_tx_35"; exon_id "16_50707819_50711352_+"; exonnum "27"; txlen "10588";
16	ENSEMBL114_rn	exon	50707819	50711352	5.56312065691883	+	.	gene_id "ENSRNOG00000012802"; transcript_id "ENSRNOG00000012802_tx_36"; exon_id "16_50707819_50711352_+"; exonnum "29"; txlen "11094";
16	ENSEMBL114_rn	exon	50707819	50711352	5.50028163303974	+	.	gene_id "ENSRNOG00000012802"; transcript_id "ENSRNOG00000012802_tx_37"; exon_id "16_50707819_50711352_+"; exonnum "29"; txlen "10633";
16	ENSEMBL114_rn	exon	50707819	50711352	5.23043557695099	+	.	gene_id "ENSRNOG00000012802"; transcript_id "ENSRNOG00000012802_tx_38"; exon_id "16_50707819_50711352_+"; exonnum "32"; txlen "11325";
16	ENSEMBL114_rn	exon	50707819	50711352	4.96162642508324	+	.	gene_id "ENSRNOG00000012802"; transcript_id "ENSRNOG00000012802_tx_40"; exon_id "16_50707819_50711352_+"; exonnum "27"; txlen "10510";
16	ENSEMBL114_rn	exon	50707819	50711352	4.95720477097803	+	.	gene_id "ENSRNOG00000012802"; transcript_id "ENSRNOG00000012802_tx_41"; exon_id "16_50707819_50711352_+"; exonnum "30"; txlen "11177";
16	ENSEMBL114_rn	exon	50707819	50711352	4.84894207993293	+	.	gene_id "ENSRNOG00000012802"; transcript_id "ENSRNOG00000012802_tx_42"; exon_id "16_50707819_50711352_+"; exonnum "29"; txlen "10898";
16	ENSEMBL114_rn	exon	50707819	50711352	4.76160595677968	+	.	gene_id "ENSRNOG00000012802"; transcript_id "ENSRNOG00000012802_tx_43"; exon_id "16_50707819_50711352_+"; exonnum "26"; txlen "10567";
16	ENSEMBL114_rn	exon	50707819	50711352	4.75495782809752	+	.	gene_id "ENSRNOG00000012802"; transcript_id "ENSRNOG00000012802_tx_44"; exon_id "16_50707819_50711352_+"; exonnum "28"; txlen "10537";
16	ENSEMBL114_rn	exon	50707819	50711352	4.4633533241247	+	.	gene_id "ENSRNOG00000012802"; transcript_id "ENSRNOG00000012802_tx_45"; exon_id "16_50707819_50711352_+"; exonnum "27"; txlen "10516";
16	ENSEMBL114_rn	exon	50707819	50711352	4.26809249461913	+	.	gene_id "ENSRNOG00000012802"; transcript_id "ENSRNOG00000012802_tx_47"; exon_id "16_50707819_50711352_+"; exonnum "28"; txlen "10871";
16	ENSEMBL114_rn	exon	50707819	50711352	4.18634107889579	+	.	gene_id "ENSRNOG00000012802"; transcript_id "ENSRNOG00000012802_tx_48"; exon_id "16_50707819_50711352_+"; exonnum "29"; txlen "11156";
16	ENSEMBL114_rn	exon	50707819	50711352	4.08979562242773	+	.	gene_id "ENSRNOG00000012802"; transcript_id "ENSRNOG00000012802_tx_49"; exon_id "16_50707819_50711352_+"; exonnum "31"; txlen "11046";
16	ENSEMBL114_rn	exon	50707819	50711352	3.97034748816083	+	.	gene_id "ENSRNOG00000012802"; transcript_id "ENSRNOG00000012802_tx_50"; exon_id "16_50707819_50711352_+"; exonnum "27"; txlen "10547";
16	ENSEMBL114_rn	exon	50707819	50711352	3.93350041594816	+	.	gene_id "ENSRNOG00000012802"; transcript_id "ENSRNOG00000012802_tx_51"; exon_id "16_50707819_50711352_+"; exonnum "28"; txlen "10574";
16	ENSEMBL114_rn	exon	50707819	50711352	3.87103697552503	+	.	gene_id "ENSRNOG00000012802"; transcript_id "ENSRNOG00000012802_tx_52"; exon_id "16_50707819_50711352_+"; exonnum "31"; txlen "11168";
16	ENSEMBL114_rn	exon	50707819	50711352	3.81364554402439	+	.	gene_id "ENSRNOG00000012802"; transcript_id "ENSRNOG00000012802_tx_53"; exon_id "16_50707819_50711352_+"; exonnum "27"; txlen "10553";
16	ENSEMBL114_rn	exon	50707819	50711352	3.72251307273619	+	.	gene_id "ENSRNOG00000012802"; transcript_id "ENSRNOG00000012802_tx_54"; exon_id "16_50707819_50711352_+"; exonnum "28"; txlen "10612";
16	ENSEMBL114_rn	exon	50707819	50711352	3.29232445569456	+	.	gene_id "ENSRNOG00000012802"; transcript_id "ENSRNOG00000012802_tx_55"; exon_id "16_50707819_50711352_+"; exonnum "29"; txlen "10592";
16	ENSEMBL114_rn	exon	50707819	50711352	3.24506722011677	+	.	gene_id "ENSRNOG00000012802"; transcript_id "ENSRNOG00000012802_tx_56"; exon_id "16_50707819_50711352_+"; exonnum "31"; txlen "11195";
16	ENSEMBL114_rn	exon	50707819	50711352	3.14402433532066	+	.	gene_id "ENSRNOG00000012802"; transcript_id "ENSRNOG00000012802_tx_57"; exon_id "16_50707819_50711352_+"; exonnum "28"; txlen "10877";
16	ENSEMBL114_rn	exon	50707819	50711352	2.8299501124108	+	.	gene_id "ENSRNOG00000012802"; transcript_id "ENSRNOG00000012802_tx_58"; exon_id "16_50707819_50711352_+"; exonnum "26"; txlen "10526";
16	ENSEMBL114_rn	exon	50707819	50711352	2.74697068402527	+	.	gene_id "ENSRNOG00000012802"; transcript_id "ENSRNOG00000012802_tx_60"; exon_id "16_50707819_50711352_+"; exonnum "29"; txlen "10636";
16	ENSEMBL114_rn	exon	50707819	50711352	2.72612231379755	+	.	gene_id "ENSRNOG00000012802"; transcript_id "ENSRNOG00000012802_tx_61"; exon_id "16_50707819_50711352_+"; exonnum "30"; txlen "10889";
16	ENSEMBL114_rn	exon	50707819	50711352	2.40737022929886	+	.	gene_id "ENSRNOG00000012802"; transcript_id "ENSRNOG00000012802_tx_62"; exon_id "16_50707819_50711352_+"; exonnum "29"; txlen "10555";
16	ENSEMBL114_rn	exon	50707819	50711352	2.34757458863407	+	.	gene_id "ENSRNOG00000012802"; transcript_id "ENSRNOG00000012802_tx_63"; exon_id "16_50707819_50711352_+"; exonnum "29"; txlen "10595";
16	ENSEMBL114_rn	exon	50707819	50711352	2.24805411759459	+	.	gene_id "ENSRNOG00000012802"; transcript_id "ENSRNOG00000012802_tx_64"; exon_id "16_50707819_50711352_+"; exonnum "28"; txlen "10571";
16	ENSEMBL114_rn	exon	50707819	50711352	1.86532270915905	+	.	gene_id "ENSRNOG00000012802"; transcript_id "ENSRNOG00000012802_tx_65"; exon_id "16_50707819_50711352_+"; exonnum "30"; txlen "11147";
16	ENSEMBL114_rn	exon	50707819	50711352	1.40491682588836	+	.	gene_id "ENSRNOG00000012802"; transcript_id "ENSRNOG00000012802_tx_67"; exon_id "16_50707819_50711352_+"; exonnum "30"; txlen "11174";
16	ENSEMBL114_rn	exon	50707819	50711352	1.33726389257742	+	.	gene_id "ENSRNOG00000012802"; transcript_id "ENSRNOG00000012802_tx_68"; exon_id "16_50707819_50711352_+"; exonnum "30"; txlen "10916";
16	ENSEMBL114_rn	exon	50707819	50711352	1.28157862100392	+	.	gene_id "ENSRNOG00000012802"; transcript_id "ENSRNOG00000012802_tx_69"; exon_id "16_50707819_50711352_+"; exonnum "29"; txlen "10558";
16	ENSEMBL114_rn	exon	50707819	50711352	1.20078028370617	+	.	gene_id "ENSRNOG00000012802"; transcript_id "ENSRNOG00000012802_tx_70"; exon_id "16_50707819_50711352_+"; exonnum "16"; txlen "8579";
16	ENSEMBL114_rn	exon	50707819	50711352	1.17012520136286	+	.	gene_id "ENSRNOG00000012802"; transcript_id "ENSRNOG00000012802_tx_72"; exon_id "16_50707819_50711352_+"; exonnum "31"; txlen "11198";
16	ENSEMBL114_rn	exon	50707819	50711352	1.14672567862909	+	.	gene_id "ENSRNOG00000012802"; transcript_id "ENSRNOG00000012802_tx_74"; exon_id "16_50707819_50711352_+"; exonnum "15"; txlen "8492";
16	ENSEMBL114_rn	exon	50707819	50711352	1.12768902398756	+	.	gene_id "ENSRNOG00000012802"; transcript_id "ENSRNOG00000012802_tx_75"; exon_id "16_50707819_50711352_+"; exonnum "28"; txlen "10615";
16	ENSEMBL114_rn	exon	50707819	50711352	1.03514596128911	+	.	gene_id "ENSRNOG00000012802"; transcript_id "ENSRNOG00000012802_tx_76"; exon_id "16_50707819_50711352_+"; exonnum "29"; txlen "11471";
16	ENSEMBL114_rn	exon	50707819	50711352	1.02912426225035	+	.	gene_id "ENSRNOG00000012802"; transcript_id "ENSRNOG00000012802_tx_77"; exon_id "16_50707819_50711352_+"; exonnum "28"; txlen "11192";
16	ENSEMBL114_rn	exon	50707819	50711352	0.955309940990587	+	.	gene_id "ENSRNOG00000012802"; transcript_id "ENSRNOG00000012802_tx_79"; exon_id "16_50707819_50711352_+"; exonnum "29"; txlen "10895";
16	ENSEMBL114_rn	exon	50707819	50711352	0.92540765563579	+	.	gene_id "ENSRNOG00000012802"; transcript_id "ENSRNOG00000012802_tx_80"; exon_id "16_50707819_50711352_+"; exonnum "32"; txlen "11321";
16	ENSEMBL114_rn	exon	50707819	50711352	0.92196500741922	+	.	gene_id "ENSRNOG00000012802"; transcript_id "ENSRNOG00000012802_tx_81"; exon_id "16_50707819_50711352_+"; exonnum "28"; txlen "10534";
16	ENSEMBL114_rn	exon	50707819	50711352	0.843702387488003	+	.	gene_id "ENSRNOG00000012802"; transcript_id "ENSRNOG00000012802_tx_82"; exon_id "16_50707819_50711352_+"; exonnum "31"; txlen "11042";
16	ENSEMBL114_rn	exon	50707819	50711352	0.819841063551363	+	.	gene_id "ENSRNOG00000012802"; transcript_id "ENSRNOG00000012802_tx_83"; exon_id "16_50707819_50711352_+"; exonnum "33"; txlen "11339";
16	ENSEMBL114_rn	exon	50707819	50711352	0.272349481504554	+	.	gene_id "ENSRNOG00000012802"; transcript_id "ENSRNOG00000012802_tx_84"; exon_id "16_50707819_50711352_+"; exonnum "34"; txlen "11419";
16	ENSEMBL114_rn	exon	50707819	50711352	0.272349481504554	+	.	gene_id "ENSRNOG00000012802"; transcript_id "ENSRNOG00000012802_tx_85"; exon_id "16_50707819_50711352_+"; exonnum "34"; txlen "11422";
16	ensembl	stop_codon	50708572	50708574	0	+	0	gene_id "ENSRNOG00000012802"; gene_version "8"; transcript_id "ENSRNOT00000168106"; transcript_version "1"; exon_number "25"; gene_name "Tenm3"; gene_source "ensembl"; gene_biotype "protein_coding"; transcript_name "Tenm3-207"; transcript_source "ensembl"; transcript_biotype "protein_coding";
16	ensembl	stop_codon	50708572	50708574	0	+	0	gene_id "ENSRNOG00000012802"; gene_version "8"; transcript_id "ENSRNOT00000017624"; transcript_version "8"; exon_number "27"; gene_name "Tenm3"; gene_source "ensembl"; gene_biotype "protein_coding"; transcript_name "Tenm3-201"; transcript_source "ensembl"; transcript_biotype "protein_coding";
16	ensembl	stop_codon	50708572	50708574	0	+	0	gene_id "ENSRNOG00000012802"; gene_version "8"; transcript_id "ENSRNOT00000137496"; transcript_version "1"; exon_number "29"; gene_name "Tenm3"; gene_source "ensembl"; gene_biotype "protein_coding"; transcript_name "Tenm3-204"; transcript_source "ensembl"; transcript_biotype "protein_coding";
16	ensembl	stop_codon	50708572	50708574	0	+	0	gene_id "ENSRNOG00000012802"; gene_version "8"; transcript_id "ENSRNOT00000140066"; transcript_version "1"; exon_number "32"; gene_name "Tenm3"; gene_source "ensembl"; gene_biotype "protein_coding"; transcript_name "Tenm3-205"; transcript_source "ensembl"; transcript_biotype "protein_coding"; tag "Ensembl_canonical";
16	ensembl	stop_codon	50708572	50708574	0	+	0	gene_id "ENSRNOG00000012802"; gene_version "8"; transcript_id "ENSRNOT00000105413"; transcript_version "2"; exon_number "31"; gene_name "Tenm3"; gene_source "ensembl"; gene_biotype "protein_coding"; transcript_name "Tenm3-203"; transcript_source "ensembl"; transcript_biotype "protein_coding";
16	ensembl	stop_codon	50708572	50708574	0	+	0	gene_id "ENSRNOG00000012802"; gene_version "8"; transcript_id "ENSRNOT00000094358"; transcript_version "2"; exon_number "30"; gene_name "Tenm3"; gene_source "ensembl"; gene_biotype "protein_coding"; transcript_name "Tenm3-202"; transcript_source "ensembl"; transcript_biotype "protein_coding";
16	ensembl	stop_codon	50708572	50708574	0	+	0	gene_id "ENSRNOG00000012802"; gene_version "8"; transcript_id "ENSRNOT00000160963"; transcript_version "1"; exon_number "30"; gene_name "Tenm3"; gene_source "ensembl"; gene_biotype "protein_coding"; transcript_name "Tenm3-206"; transcript_source "ensembl"; transcript_biotype "protein_coding";
16	ensembl	three_prime_utr	50708575	50711352	0	+	.	gene_id "ENSRNOG00000012802"; gene_version "8"; transcript_id "ENSRNOT00000168106"; transcript_version "1"; gene_name "Tenm3"; gene_source "ensembl"; gene_biotype "protein_coding"; transcript_name "Tenm3-207"; transcript_source "ensembl"; transcript_biotype "protein_coding";
16	ensembl	three_prime_utr	50708575	50711352	0	+	.	gene_id "ENSRNOG00000012802"; gene_version "8"; transcript_id "ENSRNOT00000017624"; transcript_version "8"; gene_name "Tenm3"; gene_source "ensembl"; gene_biotype "protein_coding"; transcript_name "Tenm3-201"; transcript_source "ensembl"; transcript_biotype "protein_coding";
16	ensembl	three_prime_utr	50708575	50711352	0	+	.	gene_id "ENSRNOG00000012802"; gene_version "8"; transcript_id "ENSRNOT00000137496"; transcript_version "1"; gene_name "Tenm3"; gene_source "ensembl"; gene_biotype "protein_coding"; transcript_name "Tenm3-204"; transcript_source "ensembl"; transcript_biotype "protein_coding";
16	ensembl	three_prime_utr	50708575	50711352	0	+	.	gene_id "ENSRNOG00000012802"; gene_version "8"; transcript_id "ENSRNOT00000140066"; transcript_version "1"; gene_name "Tenm3"; gene_source "ensembl"; gene_biotype "protein_coding"; transcript_name "Tenm3-205"; transcript_source "ensembl"; transcript_biotype "protein_coding"; tag "Ensembl_canonical";
16	ensembl	three_prime_utr	50708575	50711352	0	+	.	gene_id "ENSRNOG00000012802"; gene_version "8"; transcript_id "ENSRNOT00000105413"; transcript_version "2"; gene_name "Tenm3"; gene_source "ensembl"; gene_biotype "protein_coding"; transcript_name "Tenm3-203"; transcript_source "ensembl"; transcript_biotype "protein_coding";
16	ensembl	three_prime_utr	50708575	50711352	0	+	.	gene_id "ENSRNOG00000012802"; gene_version "8"; transcript_id "ENSRNOT00000094358"; transcript_version "2"; gene_name "Tenm3"; gene_source "ensembl"; gene_biotype "protein_coding"; transcript_name "Tenm3-202"; transcript_source "ensembl"; transcript_biotype "protein_coding";
16	ensembl	three_prime_utr	50708575	50711352	0	+	.	gene_id "ENSRNOG00000012802"; gene_version "8"; transcript_id "ENSRNOT00000160963"; transcript_version "1"; gene_name "Tenm3"; gene_source "ensembl"; gene_biotype "protein_coding"; transcript_name "Tenm3-206"; transcript_source "ensembl"; transcript_biotype "protein_coding";
16	ensembl	exon	50719650	50719803	0	+	.	gene_id "ENSRNOG00000089345"; gene_version "1"; transcript_id "ENSRNOT00000134422"; transcript_version "1"; exon_number "1"; gene_source "ensembl"; gene_biotype "lncRNA"; transcript_source "ensembl"; transcript_biotype "lncRNA"; exon_id "ENSRNOE00000798775"; exon_version "1"; tag "Ensembl_canonical";
16	ensembl	exon	50719650	50719816	0	+	.	gene_id "ENSRNOG00000089345"; gene_version "1"; transcript_id "ENSRNOT00000160924"; transcript_version "1"; exon_number "1"; gene_source "ensembl"; gene_biotype "lncRNA"; transcript_source "ensembl"; transcript_biotype "lncRNA"; exon_id "ENSRNOE00000764392"; exon_version "1";
16	ensembl	transcript	50719650	50721057	0	+	.	gene_id "ENSRNOG00000089345"; gene_version "1"; transcript_id "ENSRNOT00000134422"; transcript_version "1"; gene_source "ensembl"; gene_biotype "lncRNA"; transcript_source "ensembl"; transcript_biotype "lncRNA"; tag "Ensembl_canonical";
16	ensembl	gene	50719650	50721757	0	+	.	gene_id "ENSRNOG00000089345"; gene_version "1"; gene_source "ensembl"; gene_biotype "lncRNA";
16	ensembl	transcript	50719650	50721757	0	+	.	gene_id "ENSRNOG00000089345"; gene_version "1"; transcript_id "ENSRNOT00000160924"; transcript_version "1"; gene_source "ensembl"; gene_biotype "lncRNA"; transcript_source "ensembl"; transcript_biotype "lncRNA";
16	ensembl	exon	50720436	50721057	0	+	.	gene_id "ENSRNOG00000089345"; gene_version "1"; transcript_id "ENSRNOT00000134422"; transcript_version "1"; exon_number "2"; gene_source "ensembl"; gene_biotype "lncRNA"; transcript_source "ensembl"; transcript_biotype "lncRNA"; exon_id "ENSRNOE00000696100"; exon_version "1"; tag "Ensembl_canonical";
16	ensembl	exon	50720454	50720774	0	+	.	gene_id "ENSRNOG00000089345"; gene_version "1"; transcript_id "ENSRNOT00000160924"; transcript_version "1"; exon_number "2"; gene_source "ensembl"; gene_biotype "lncRNA"; transcript_source "ensembl"; transcript_biotype "lncRNA"; exon_id "ENSRNOE00000726522"; exon_version "1";
16	ensembl	exon	50721658	50721757	0	+	.	gene_id "ENSRNOG00000089345"; gene_version "1"; transcript_id "ENSRNOT00000160924"; transcript_version "1"; exon_number "3"; gene_source "ensembl"; gene_biotype "lncRNA"; transcript_source "ensembl"; transcript_biotype "lncRNA"; exon_id "ENSRNOE00000810778"; exon_version "1";
16	sraer114_es	exon	50746912	50747059	0.131951324213009	+	.	gene_id "sraer114_gene_18882"; transcript_id "sraer114_gene_18882_tx_1"; exon_id "16_50746912_50747059_+"; exonnum "1"; txlen "591";
16	sraer114_ss	exon	50747583	50748025	0.131951324213009	+	.	gene_id "sraer114_gene_18882"; transcript_id "sraer114_gene_18882_tx_1"; exon_id "16_50747583_50748025_+"; exonnum "2"; txlen "591";
16	ensembl	exon	50779920	50780103	0	+	.	gene_id "ENSRNOG00000075782"; gene_version "1"; transcript_id "ENSRNOT00000148094"; transcript_version "1"; exon_number "1"; gene_source "ensembl"; gene_biotype "lncRNA"; transcript_source "ensembl"; transcript_biotype "lncRNA"; exon_id "ENSRNOE00000683650"; exon_version "1"; tag "Ensembl_canonical";
16	ENSEMBL114_rn	exon	50779920	50780103	0.00398865848095161	+	.	gene_id "ENSRNOG00000075782"; transcript_id "ENSRNOG00000075782_tx_2"; exon_id "16_50779920_50780103_+"; exonnum "1"; txlen "1218";
16	ensembl	gene	50779920	50786266	0	+	.	gene_id "ENSRNOG00000075782"; gene_version "1"; gene_source "ensembl"; gene_biotype "lncRNA";
16	ensembl	transcript	50779920	50786266	0	+	.	gene_id "ENSRNOG00000075782"; gene_version "1"; transcript_id "ENSRNOT00000148094"; transcript_version "1"; gene_source "ensembl"; gene_biotype "lncRNA"; transcript_source "ensembl"; transcript_biotype "lncRNA"; tag "Ensembl_canonical";
16	ensembl	exon	50785720	50785810	0	+	.	gene_id "ENSRNOG00000075782"; gene_version "1"; transcript_id "ENSRNOT00000148094"; transcript_version "1"; exon_number "2"; gene_source "ensembl"; gene_biotype "lncRNA"; transcript_source "ensembl"; transcript_biotype "lncRNA"; exon_id "ENSRNOE00000786842"; exon_version "1"; tag "Ensembl_canonical";
16	ENSEMBL114_rn	exon	50785720	50785810	0.00398865848095161	+	.	gene_id "ENSRNOG00000075782"; transcript_id "ENSRNOG00000075782_tx_2"; exon_id "16_50785720_50785810_+"; exonnum "2"; txlen "1218";
16	ensembl	exon	50786165	50786266	0	+	.	gene_id "ENSRNOG00000075782"; gene_version "1"; transcript_id "ENSRNOT00000148094"; transcript_version "1"; exon_number "3"; gene_source "ensembl"; gene_biotype "lncRNA"; transcript_source "ensembl"; transcript_biotype "lncRNA"; exon_id "ENSRNOE00000792203"; exon_version "1"; tag "Ensembl_canonical";
16	sraer114_mid	exon	50786406	50786524	0.00398865848095161	+	.	gene_id "ENSRNOG00000075782"; transcript_id "ENSRNOG00000075782_tx_2"; exon_id "16_50786406_50786524_+"; exonnum "3"; txlen "1218";
16	sraer114_ss	exon	50786889	50787712	0.00398865848095161	+	.	gene_id "ENSRNOG00000075782"; transcript_id "ENSRNOG00000075782_tx_2"; exon_id "16_50786889_50787712_+"; exonnum "4"; txlen "1218";
16	ensembl	exon	50834080	50834338	0	+	.	gene_id "ENSRNOG00000077764"; gene_version "1"; transcript_id "ENSRNOT00000166705"; transcript_version "1"; exon_number "1"; gene_source "ensembl"; gene_biotype "lncRNA"; transcript_source "ensembl"; transcript_biotype "lncRNA"; exon_id "ENSRNOE00000815169"; exon_version "1";
16	ENSEMBL114_rn	exon	50834080	50834338	0.167142471409381	+	.	gene_id "ENSRNOG00000077764"; transcript_id "ENSRNOG00000077764_tx_1"; exon_id "16_50834080_50834338_+"; exonnum "1"; txlen "1268";
16	ENSEMBL114_rn	exon	50834080	50834338	0.00982326381178377	+	.	gene_id "ENSRNOG00000077764"; transcript_id "ENSRNOG00000077764_tx_10"; exon_id "16_50834080_50834338_+"; exonnum "1"; txlen "1190";
16	ENSEMBL114_rn	exon	50834080	50834338	0.00982326381178377	+	.	gene_id "ENSRNOG00000077764"; transcript_id "ENSRNOG00000077764_tx_11"; exon_id "16_50834080_50834338_+"; exonnum "1"; txlen "1265";
16	ENSEMBL114_rn	exon	50834080	50834338	0.00961508040468033	+	.	gene_id "ENSRNOG00000077764"; transcript_id "ENSRNOG00000077764_tx_12"; exon_id "16_50834080_50834338_+"; exonnum "1"; txlen "1347";
16	ENSEMBL114_rn	exon	50834080	50834338	0.00961508040468033	+	.	gene_id "ENSRNOG00000077764"; transcript_id "ENSRNOG00000077764_tx_13"; exon_id "16_50834080_50834338_+"; exonnum "1"; txlen "1422";
16	ENSEMBL114_rn	exon	50834080	50834338	0.00456471818615699	+	.	gene_id "ENSRNOG00000077764"; transcript_id "ENSRNOG00000077764_tx_19"; exon_id "16_50834080_50834338_+"; exonnum "1"; txlen "1484";
16	ENSEMBL114_rn	exon	50834080	50834338	0.00456471818615699	+	.	gene_id "ENSRNOG00000077764"; transcript_id "ENSRNOG00000077764_tx_20"; exon_id "16_50834080_50834338_+"; exonnum "1"; txlen "1559";
16	ENSEMBL114_rn	exon	50834080	50834338	0.00456471818615699	+	.	gene_id "ENSRNOG00000077764"; transcript_id "ENSRNOG00000077764_tx_21"; exon_id "16_50834080_50834338_+"; exonnum "1"; txlen "1716";
16	ENSEMBL114_rn	exon	50834080	50834338	0.00456471818615699	+	.	gene_id "ENSRNOG00000077764"; transcript_id "ENSRNOG00000077764_tx_22"; exon_id "16_50834080_50834338_+"; exonnum "1"; txlen "1641";
16	ENSEMBL114_rn	exon	50834080	50834338	0.0043718515491723	+	.	gene_id "ENSRNOG00000077764"; transcript_id "ENSRNOG00000077764_tx_23"; exon_id "16_50834080_50834338_+"; exonnum "1"; txlen "1000";
16	ENSEMBL114_rn	exon	50834080	50834338	0.0043718515491723	+	.	gene_id "ENSRNOG00000077764"; transcript_id "ENSRNOG00000077764_tx_24"; exon_id "16_50834080_50834338_+"; exonnum "1"; txlen "1075";
16	ENSEMBL114_rn	exon	50834080	50834338	0.00399412841288737	+	.	gene_id "ENSRNOG00000077764"; transcript_id "ENSRNOG00000077764_tx_25"; exon_id "16_50834080_50834338_+"; exonnum "1"; txlen "1185";
16	ENSEMBL114_rn	exon	50834080	50834338	0.00399412841288737	+	.	gene_id "ENSRNOG00000077764"; transcript_id "ENSRNOG00000077764_tx_26"; exon_id "16_50834080_50834338_+"; exonnum "1"; txlen "1260";
16	ENSEMBL114_rn	exon	50834080	50834338	0.00399412841288737	+	.	gene_id "ENSRNOG00000077764"; transcript_id "ENSRNOG00000077764_tx_27"; exon_id "16_50834080_50834338_+"; exonnum "1"; txlen "1476";
16	ENSEMBL114_rn	exon	50834080	50834338	0.00399412841288737	+	.	gene_id "ENSRNOG00000077764"; transcript_id "ENSRNOG00000077764_tx_28"; exon_id "16_50834080_50834338_+"; exonnum "1"; txlen "1481";
16	ENSEMBL114_rn	exon	50834080	50834338	0.00399412841288737	+	.	gene_id "ENSRNOG00000077764"; transcript_id "ENSRNOG00000077764_tx_29"; exon_id "16_50834080_50834338_+"; exonnum "1"; txlen "1401";
16	ENSEMBL114_rn	exon	50834080	50834338	0.00399412841288737	+	.	gene_id "ENSRNOG00000077764"; transcript_id "ENSRNOG00000077764_tx_30"; exon_id "16_50834080_50834338_+"; exonnum "1"; txlen "1406";
16	ENSEMBL114_rn	exon	50834080	50834338	0.00399412841288737	+	.	gene_id "ENSRNOG00000077764"; transcript_id "ENSRNOG00000077764_tx_31"; exon_id "16_50834080_50834338_+"; exonnum "1"; txlen "1342";
16	ENSEMBL114_rn	exon	50834080	50834338	0.00399412841288737	+	.	gene_id "ENSRNOG00000077764"; transcript_id "ENSRNOG00000077764_tx_32"; exon_id "16_50834080_50834338_+"; exonnum "1"; txlen "1417";
16	ENSEMBL114_rn	exon	50834080	50834338	0.00399412841288737	+	.	gene_id "ENSRNOG00000077764"; transcript_id "ENSRNOG00000077764_tx_37"; exon_id "16_50834080_50834338_+"; exonnum "1"; txlen "1633";
16	ENSEMBL114_rn	exon	50834080	50834338	0.00399412841288737	+	.	gene_id "ENSRNOG00000077764"; transcript_id "ENSRNOG00000077764_tx_38"; exon_id "16_50834080_50834338_+"; exonnum "1"; txlen "1638";
16	ENSEMBL114_rn	exon	50834080	50834338	0.00399412841288737	+	.	gene_id "ENSRNOG00000077764"; transcript_id "ENSRNOG00000077764_tx_39"; exon_id "16_50834080_50834338_+"; exonnum "1"; txlen "1558";
16	ENSEMBL114_rn	exon	50834080	50834338	0.0410877858888466	+	.	gene_id "ENSRNOG00000077764"; transcript_id "ENSRNOG00000077764_tx_4"; exon_id "16_50834080_50834338_+"; exonnum "1"; txlen "1343";
16	ENSEMBL114_rn	exon	50834080	50834338	0.00399412841288737	+	.	gene_id "ENSRNOG00000077764"; transcript_id "ENSRNOG00000077764_tx_40"; exon_id "16_50834080_50834338_+"; exonnum "1"; txlen "1563";
16	ENSEMBL114_rn	exon	50834080	50834338	0.00392210232937957	+	.	gene_id "ENSRNOG00000077764"; transcript_id "ENSRNOG00000077764_tx_45"; exon_id "16_50834080_50834338_+"; exonnum "1"; txlen "1340";
16	ENSEMBL114_rn	exon	50834080	50834338	0.00392210232937957	+	.	gene_id "ENSRNOG00000077764"; transcript_id "ENSRNOG00000077764_tx_46"; exon_id "16_50834080_50834338_+"; exonnum "1"; txlen "1415";
16	ENSEMBL114_rn	exon	50834080	50834338	0.00392210232937957	+	.	gene_id "ENSRNOG00000077764"; transcript_id "ENSRNOG00000077764_tx_47"; exon_id "16_50834080_50834338_+"; exonnum "1"; txlen "1153";
16	ENSEMBL114_rn	exon	50834080	50834338	0.00392210232937957	+	.	gene_id "ENSRNOG00000077764"; transcript_id "ENSRNOG00000077764_tx_48"; exon_id "16_50834080_50834338_+"; exonnum "1"; txlen "1228";
16	ENSEMBL114_rn	exon	50834080	50834338	0.00392210232937957	+	.	gene_id "ENSRNOG00000077764"; transcript_id "ENSRNOG00000077764_tx_49"; exon_id "16_50834080_50834338_+"; exonnum "1"; txlen "1497";
16	ENSEMBL114_rn	exon	50834080	50834338	0.0265961320966618	+	.	gene_id "ENSRNOG00000077764"; transcript_id "ENSRNOG00000077764_tx_5"; exon_id "16_50834080_50834338_+"; exonnum "1"; txlen "1078";
16	ENSEMBL114_rn	exon	50834080	50834338	0.00392210232937957	+	.	gene_id "ENSRNOG00000077764"; transcript_id "ENSRNOG00000077764_tx_50"; exon_id "16_50834080_50834338_+"; exonnum "1"; txlen "1572";
16	ENSEMBL114_rn	exon	50834080	50834338	0.00392210232937957	+	.	gene_id "ENSRNOG00000077764"; transcript_id "ENSRNOG00000077764_tx_51"; exon_id "16_50834080_50834338_+"; exonnum "1"; txlen "1310";
16	ENSEMBL114_rn	exon	50834080	50834338	0.00392210232937957	+	.	gene_id "ENSRNOG00000077764"; transcript_id "ENSRNOG00000077764_tx_52"; exon_id "16_50834080_50834338_+"; exonnum "1"; txlen "1385";
16	ENSEMBL114_rn	exon	50834080	50834338	0.0264390041987166	+	.	gene_id "ENSRNOG00000077764"; transcript_id "ENSRNOG00000077764_tx_6"; exon_id "16_50834080_50834338_+"; exonnum "1"; txlen "1153";
16	ENSEMBL114_rn	exon	50834080	50834338	0.0163028999892017	+	.	gene_id "ENSRNOG00000077764"; transcript_id "ENSRNOG00000077764_tx_7"; exon_id "16_50834080_50834338_+"; exonnum "1"; txlen "1425";
16	ENSEMBL114_rn	exon	50834080	50834338	0.0163028999892017	+	.	gene_id "ENSRNOG00000077764"; transcript_id "ENSRNOG00000077764_tx_8"; exon_id "16_50834080_50834338_+"; exonnum "1"; txlen "1500";
16	ensembl	transcript	50834080	50840500	0	+	.	gene_id "ENSRNOG00000077764"; gene_version "1"; transcript_id "ENSRNOT00000166705"; transcript_version "1"; gene_source "ensembl"; gene_biotype "lncRNA"; transcript_source "ensembl"; transcript_biotype "lncRNA";
16	ensembl	gene	50834080	50842295	0	+	.	gene_id "ENSRNOG00000077764"; gene_version "1"; gene_source "ensembl"; gene_biotype "lncRNA";
16	ensembl	exon	50835896	50835967	0	+	.	gene_id "ENSRNOG00000077764"; gene_version "1"; transcript_id "ENSRNOT00000162705"; transcript_version "1"; exon_number "1"; gene_source "ensembl"; gene_biotype "lncRNA"; transcript_source "ensembl"; transcript_biotype "lncRNA"; exon_id "ENSRNOE00000687131"; exon_version "1"; tag "Ensembl_canonical";
16	ensembl	transcript	50835896	50842295	0	+	.	gene_id "ENSRNOG00000077764"; gene_version "1"; transcript_id "ENSRNOT00000162705"; transcript_version "1"; gene_source "ensembl"; gene_biotype "lncRNA"; transcript_source "ensembl"; transcript_biotype "lncRNA"; tag "Ensembl_canonical";
16	ensembl	exon	50840461	50840500	0	+	.	gene_id "ENSRNOG00000077764"; gene_version "1"; transcript_id "ENSRNOT00000166705"; transcript_version "1"; exon_number "2"; gene_source "ensembl"; gene_biotype "lncRNA"; transcript_source "ensembl"; transcript_biotype "lncRNA"; exon_id "ENSRNOE00000688333"; exon_version "1";
16	ensembl	exon	50840461	50840520	0	+	.	gene_id "ENSRNOG00000077764"; gene_version "1"; transcript_id "ENSRNOT00000162705"; transcript_version "1"; exon_number "2"; gene_source "ensembl"; gene_biotype "lncRNA"; transcript_source "ensembl"; transcript_biotype "lncRNA"; exon_id "ENSRNOE00000723699"; exon_version "1"; tag "Ensembl_canonical";
16	ENSEMBL114_rn	exon	50840461	50840520	0.167142471409381	+	.	gene_id "ENSRNOG00000077764"; transcript_id "ENSRNOG00000077764_tx_1"; exon_id "16_50840461_50840520_+"; exonnum "2"; txlen "1268";
16	ENSEMBL114_rn	exon	50840461	50840520	0.00982326381178377	+	.	gene_id "ENSRNOG00000077764"; transcript_id "ENSRNOG00000077764_tx_10"; exon_id "16_50840461_50840520_+"; exonnum "2"; txlen "1190";
16	ENSEMBL114_rn	exon	50840461	50840520	0.00982326381178377	+	.	gene_id "ENSRNOG00000077764"; transcript_id "ENSRNOG00000077764_tx_11"; exon_id "16_50840461_50840520_+"; exonnum "2"; txlen "1265";
16	ENSEMBL114_rn	exon	50840461	50840520	0.00961508040468033	+	.	gene_id "ENSRNOG00000077764"; transcript_id "ENSRNOG00000077764_tx_12"; exon_id "16_50840461_50840520_+"; exonnum "2"; txlen "1347";
16	ENSEMBL114_rn	exon	50840461	50840520	0.00961508040468033	+	.	gene_id "ENSRNOG00000077764"; transcript_id "ENSRNOG00000077764_tx_13"; exon_id "16_50840461_50840520_+"; exonnum "2"; txlen "1422";
16	ENSEMBL114_rn	exon	50840461	50840520	0.00456471818615699	+	.	gene_id "ENSRNOG00000077764"; transcript_id "ENSRNOG00000077764_tx_19"; exon_id "16_50840461_50840520_+"; exonnum "2"; txlen "1484";
16	ENSEMBL114_rn	exon	50840461	50840520	0.00456471818615699	+	.	gene_id "ENSRNOG00000077764"; transcript_id "ENSRNOG00000077764_tx_20"; exon_id "16_50840461_50840520_+"; exonnum "2"; txlen "1559";
16	ENSEMBL114_rn	exon	50840461	50840520	0.00456471818615699	+	.	gene_id "ENSRNOG00000077764"; transcript_id "ENSRNOG00000077764_tx_21"; exon_id "16_50840461_50840520_+"; exonnum "2"; txlen "1716";
16	ENSEMBL114_rn	exon	50840461	50840520	0.00456471818615699	+	.	gene_id "ENSRNOG00000077764"; transcript_id "ENSRNOG00000077764_tx_22"; exon_id "16_50840461_50840520_+"; exonnum "2"; txlen "1641";
16	ENSEMBL114_rn	exon	50840461	50840520	0.0043718515491723	+	.	gene_id "ENSRNOG00000077764"; transcript_id "ENSRNOG00000077764_tx_23"; exon_id "16_50840461_50840520_+"; exonnum "2"; txlen "1000";
16	ENSEMBL114_rn	exon	50840461	50840520	0.0043718515491723	+	.	gene_id "ENSRNOG00000077764"; transcript_id "ENSRNOG00000077764_tx_24"; exon_id "16_50840461_50840520_+"; exonnum "2"; txlen "1075";
16	ENSEMBL114_rn	exon	50840461	50840520	0.00399412841288737	+	.	gene_id "ENSRNOG00000077764"; transcript_id "ENSRNOG00000077764_tx_25"; exon_id "16_50840461_50840520_+"; exonnum "2"; txlen "1185";
16	ENSEMBL114_rn	exon	50840461	50840520	0.00399412841288737	+	.	gene_id "ENSRNOG00000077764"; transcript_id "ENSRNOG00000077764_tx_26"; exon_id "16_50840461_50840520_+"; exonnum "2"; txlen "1260";
16	ENSEMBL114_rn	exon	50840461	50840520	0.00399412841288737	+	.	gene_id "ENSRNOG00000077764"; transcript_id "ENSRNOG00000077764_tx_27"; exon_id "16_50840461_50840520_+"; exonnum "2"; txlen "1476";
16	ENSEMBL114_rn	exon	50840461	50840520	0.00399412841288737	+	.	gene_id "ENSRNOG00000077764"; transcript_id "ENSRNOG00000077764_tx_28"; exon_id "16_50840461_50840520_+"; exonnum "2"; txlen "1481";
16	ENSEMBL114_rn	exon	50840461	50840520	0.00399412841288737	+	.	gene_id "ENSRNOG00000077764"; transcript_id "ENSRNOG00000077764_tx_29"; exon_id "16_50840461_50840520_+"; exonnum "2"; txlen "1401";
16	ENSEMBL114_rn	exon	50840461	50840520	0.00399412841288737	+	.	gene_id "ENSRNOG00000077764"; transcript_id "ENSRNOG00000077764_tx_30"; exon_id "16_50840461_50840520_+"; exonnum "2"; txlen "1406";
16	ENSEMBL114_rn	exon	50840461	50840520	0.00399412841288737	+	.	gene_id "ENSRNOG00000077764"; transcript_id "ENSRNOG00000077764_tx_31"; exon_id "16_50840461_50840520_+"; exonnum "2"; txlen "1342";
16	ENSEMBL114_rn	exon	50840461	50840520	0.00399412841288737	+	.	gene_id "ENSRNOG00000077764"; transcript_id "ENSRNOG00000077764_tx_32"; exon_id "16_50840461_50840520_+"; exonnum "2"; txlen "1417";
16	ENSEMBL114_rn	exon	50840461	50840520	0.00399412841288737	+	.	gene_id "ENSRNOG00000077764"; transcript_id "ENSRNOG00000077764_tx_37"; exon_id "16_50840461_50840520_+"; exonnum "2"; txlen "1633";
16	ENSEMBL114_rn	exon	50840461	50840520	0.00399412841288737	+	.	gene_id "ENSRNOG00000077764"; transcript_id "ENSRNOG00000077764_tx_38"; exon_id "16_50840461_50840520_+"; exonnum "2"; txlen "1638";
16	ENSEMBL114_rn	exon	50840461	50840520	0.00399412841288737	+	.	gene_id "ENSRNOG00000077764"; transcript_id "ENSRNOG00000077764_tx_39"; exon_id "16_50840461_50840520_+"; exonnum "2"; txlen "1558";
16	ENSEMBL114_rn	exon	50840461	50840520	0.0410877858888466	+	.	gene_id "ENSRNOG00000077764"; transcript_id "ENSRNOG00000077764_tx_4"; exon_id "16_50840461_50840520_+"; exonnum "2"; txlen "1343";
16	ENSEMBL114_rn	exon	50840461	50840520	0.00399412841288737	+	.	gene_id "ENSRNOG00000077764"; transcript_id "ENSRNOG00000077764_tx_40"; exon_id "16_50840461_50840520_+"; exonnum "2"; txlen "1563";
16	ENSEMBL114_rn	exon	50840461	50840520	0.00392210232937957	+	.	gene_id "ENSRNOG00000077764"; transcript_id "ENSRNOG00000077764_tx_45"; exon_id "16_50840461_50840520_+"; exonnum "2"; txlen "1340";
16	ENSEMBL114_rn	exon	50840461	50840520	0.00392210232937957	+	.	gene_id "ENSRNOG00000077764"; transcript_id "ENSRNOG00000077764_tx_46"; exon_id "16_50840461_50840520_+"; exonnum "2"; txlen "1415";
16	ENSEMBL114_rn	exon	50840461	50840520	0.00392210232937957	+	.	gene_id "ENSRNOG00000077764"; transcript_id "ENSRNOG00000077764_tx_47"; exon_id "16_50840461_50840520_+"; exonnum "2"; txlen "1153";
16	ENSEMBL114_rn	exon	50840461	50840520	0.00392210232937957	+	.	gene_id "ENSRNOG00000077764"; transcript_id "ENSRNOG00000077764_tx_48"; exon_id "16_50840461_50840520_+"; exonnum "2"; txlen "1228";
16	ENSEMBL114_rn	exon	50840461	50840520	0.00392210232937957	+	.	gene_id "ENSRNOG00000077764"; transcript_id "ENSRNOG00000077764_tx_49"; exon_id "16_50840461_50840520_+"; exonnum "2"; txlen "1497";
16	ENSEMBL114_rn	exon	50840461	50840520	0.0265961320966618	+	.	gene_id "ENSRNOG00000077764"; transcript_id "ENSRNOG00000077764_tx_5"; exon_id "16_50840461_50840520_+"; exonnum "2"; txlen "1078";
16	ENSEMBL114_rn	exon	50840461	50840520	0.00392210232937957	+	.	gene_id "ENSRNOG00000077764"; transcript_id "ENSRNOG00000077764_tx_50"; exon_id "16_50840461_50840520_+"; exonnum "2"; txlen "1572";
16	ENSEMBL114_rn	exon	50840461	50840520	0.00392210232937957	+	.	gene_id "ENSRNOG00000077764"; transcript_id "ENSRNOG00000077764_tx_51"; exon_id "16_50840461_50840520_+"; exonnum "2"; txlen "1310";
16	ENSEMBL114_rn	exon	50840461	50840520	0.00392210232937957	+	.	gene_id "ENSRNOG00000077764"; transcript_id "ENSRNOG00000077764_tx_52"; exon_id "16_50840461_50840520_+"; exonnum "2"; txlen "1385";
16	ENSEMBL114_rn	exon	50840461	50840520	0.0264390041987166	+	.	gene_id "ENSRNOG00000077764"; transcript_id "ENSRNOG00000077764_tx_6"; exon_id "16_50840461_50840520_+"; exonnum "2"; txlen "1153";
16	ENSEMBL114_rn	exon	50840461	50840520	0.0163028999892017	+	.	gene_id "ENSRNOG00000077764"; transcript_id "ENSRNOG00000077764_tx_7"; exon_id "16_50840461_50840520_+"; exonnum "2"; txlen "1425";
16	ENSEMBL114_rn	exon	50840461	50840520	0.0163028999892017	+	.	gene_id "ENSRNOG00000077764"; transcript_id "ENSRNOG00000077764_tx_8"; exon_id "16_50840461_50840520_+"; exonnum "2"; txlen "1500";
16	sraer114_mid	exon	50842045	50842260	0.00456471818615699	+	.	gene_id "ENSRNOG00000077764"; transcript_id "ENSRNOG00000077764_tx_19"; exon_id "16_50842045_50842260_+"; exonnum "3"; txlen "1484";
16	sraer114_mid	exon	50842045	50842260	0.00456471818615699	+	.	gene_id "ENSRNOG00000077764"; transcript_id "ENSRNOG00000077764_tx_20"; exon_id "16_50842045_50842260_+"; exonnum "3"; txlen "1559";
16	sraer114_mid	exon	50842045	50842260	0.00456471818615699	+	.	gene_id "ENSRNOG00000077764"; transcript_id "ENSRNOG00000077764_tx_21"; exon_id "16_50842045_50842260_+"; exonnum "3"; txlen "1716";
16	sraer114_mid	exon	50842045	50842260	0.00456471818615699	+	.	gene_id "ENSRNOG00000077764"; transcript_id "ENSRNOG00000077764_tx_22"; exon_id "16_50842045_50842260_+"; exonnum "3"; txlen "1641";
16	sraer114_mid	exon	50842045	50842260	0.00399412841288737	+	.	gene_id "ENSRNOG00000077764"; transcript_id "ENSRNOG00000077764_tx_27"; exon_id "16_50842045_50842260_+"; exonnum "3"; txlen "1476";
16	sraer114_mid	exon	50842045	50842260	0.00399412841288737	+	.	gene_id "ENSRNOG00000077764"; transcript_id "ENSRNOG00000077764_tx_28"; exon_id "16_50842045_50842260_+"; exonnum "3"; txlen "1481";
16	sraer114_mid	exon	50842045	50842260	0.00399412841288737	+	.	gene_id "ENSRNOG00000077764"; transcript_id "ENSRNOG00000077764_tx_29"; exon_id "16_50842045_50842260_+"; exonnum "3"; txlen "1401";
16	sraer114_mid	exon	50842045	50842260	0.00399412841288737	+	.	gene_id "ENSRNOG00000077764"; transcript_id "ENSRNOG00000077764_tx_30"; exon_id "16_50842045_50842260_+"; exonnum "3"; txlen "1406";
16	sraer114_mid	exon	50842045	50842260	0.00399412841288737	+	.	gene_id "ENSRNOG00000077764"; transcript_id "ENSRNOG00000077764_tx_37"; exon_id "16_50842045_50842260_+"; exonnum "3"; txlen "1633";
16	sraer114_mid	exon	50842045	50842260	0.00399412841288737	+	.	gene_id "ENSRNOG00000077764"; transcript_id "ENSRNOG00000077764_tx_38"; exon_id "16_50842045_50842260_+"; exonnum "3"; txlen "1638";
16	sraer114_mid	exon	50842045	50842260	0.00399412841288737	+	.	gene_id "ENSRNOG00000077764"; transcript_id "ENSRNOG00000077764_tx_39"; exon_id "16_50842045_50842260_+"; exonnum "3"; txlen "1558";
16	sraer114_mid	exon	50842045	50842260	0.00399412841288737	+	.	gene_id "ENSRNOG00000077764"; transcript_id "ENSRNOG00000077764_tx_40"; exon_id "16_50842045_50842260_+"; exonnum "3"; txlen "1563";
16	ensembl	exon	50842045	50842295	0	+	.	gene_id "ENSRNOG00000077764"; gene_version "1"; transcript_id "ENSRNOT00000162705"; transcript_version "1"; exon_number "3"; gene_source "ensembl"; gene_biotype "lncRNA"; transcript_source "ensembl"; transcript_biotype "lncRNA"; exon_id "ENSRNOE00000807789"; exon_version "1"; tag "Ensembl_canonical";
16	sraer114_es	exon	50842658	50842899	0.00627648750596587	+	.	gene_id "ENSRNOG00000077764"; transcript_id "ENSRNOG00000077764_tx_14"; exon_id "16_50842658_50842899_+"; exonnum "1"; txlen "1191";
16	sraer114_es	exon	50842658	50842899	0.00627648750596587	+	.	gene_id "ENSRNOG00000077764"; transcript_id "ENSRNOG00000077764_tx_15"; exon_id "16_50842658_50842899_+"; exonnum "1"; txlen "1266";
16	sraer114_es	exon	50842658	50842899	0.00608629091487599	+	.	gene_id "ENSRNOG00000077764"; transcript_id "ENSRNOG00000077764_tx_16"; exon_id "16_50842658_50842899_+"; exonnum "1"; txlen "1348";
16	sraer114_es	exon	50842658	50842899	0.00608629091487599	+	.	gene_id "ENSRNOG00000077764"; transcript_id "ENSRNOG00000077764_tx_17"; exon_id "16_50842658_50842899_+"; exonnum "1"; txlen "1423";
16	sraer114_es	exon	50842658	50842899	0.00399412841288737	+	.	gene_id "ENSRNOG00000077764"; transcript_id "ENSRNOG00000077764_tx_33"; exon_id "16_50842658_50842899_+"; exonnum "1"; txlen "1108";
16	sraer114_es	exon	50842658	50842899	0.00399412841288737	+	.	gene_id "ENSRNOG00000077764"; transcript_id "ENSRNOG00000077764_tx_34"; exon_id "16_50842658_50842899_+"; exonnum "1"; txlen "1113";
16	sraer114_es	exon	50842658	50842899	0.00399412841288737	+	.	gene_id "ENSRNOG00000077764"; transcript_id "ENSRNOG00000077764_tx_35"; exon_id "16_50842658_50842899_+"; exonnum "1"; txlen "1183";
16	sraer114_es	exon	50842658	50842899	0.00399412841288737	+	.	gene_id "ENSRNOG00000077764"; transcript_id "ENSRNOG00000077764_tx_36"; exon_id "16_50842658_50842899_+"; exonnum "1"; txlen "1188";
16	sraer114_es	exon	50842658	50842899	0.00399412841288737	+	.	gene_id "ENSRNOG00000077764"; transcript_id "ENSRNOG00000077764_tx_41"; exon_id "16_50842658_50842899_+"; exonnum "1"; txlen "1340";
16	sraer114_es	exon	50842658	50842899	0.00399412841288737	+	.	gene_id "ENSRNOG00000077764"; transcript_id "ENSRNOG00000077764_tx_42"; exon_id "16_50842658_50842899_+"; exonnum "1"; txlen "1345";
16	sraer114_es	exon	50842658	50842899	0.00399412841288737	+	.	gene_id "ENSRNOG00000077764"; transcript_id "ENSRNOG00000077764_tx_43"; exon_id "16_50842658_50842899_+"; exonnum "1"; txlen "1265";
16	sraer114_es	exon	50842658	50842899	0.00399412841288737	+	.	gene_id "ENSRNOG00000077764"; transcript_id "ENSRNOG00000077764_tx_44"; exon_id "16_50842658_50842899_+"; exonnum "1"; txlen "1270";
16	sraer114_mid	exon	50845291	50845362	0.00392210232937957	+	.	gene_id "ENSRNOG00000077764"; transcript_id "ENSRNOG00000077764_tx_45"; exon_id "16_50845291_50845362_+"; exonnum "3"; txlen "1340";
16	sraer114_mid	exon	50845291	50845362	0.00392210232937957	+	.	gene_id "ENSRNOG00000077764"; transcript_id "ENSRNOG00000077764_tx_46"; exon_id "16_50845291_50845362_+"; exonnum "3"; txlen "1415";
16	sraer114_mid	exon	50845291	50845362	0.00392210232937957	+	.	gene_id "ENSRNOG00000077764"; transcript_id "ENSRNOG00000077764_tx_47"; exon_id "16_50845291_50845362_+"; exonnum "3"; txlen "1153";
16	sraer114_mid	exon	50845291	50845362	0.00392210232937957	+	.	gene_id "ENSRNOG00000077764"; transcript_id "ENSRNOG00000077764_tx_48"; exon_id "16_50845291_50845362_+"; exonnum "3"; txlen "1228";
16	sraer114_mid	exon	50845291	50845362	0.00392210232937957	+	.	gene_id "ENSRNOG00000077764"; transcript_id "ENSRNOG00000077764_tx_49"; exon_id "16_50845291_50845362_+"; exonnum "3"; txlen "1497";
16	sraer114_mid	exon	50845291	50845362	0.00392210232937957	+	.	gene_id "ENSRNOG00000077764"; transcript_id "ENSRNOG00000077764_tx_50"; exon_id "16_50845291_50845362_+"; exonnum "3"; txlen "1572";
16	sraer114_mid	exon	50845291	50845362	0.00392210232937957	+	.	gene_id "ENSRNOG00000077764"; transcript_id "ENSRNOG00000077764_tx_51"; exon_id "16_50845291_50845362_+"; exonnum "3"; txlen "1310";
16	sraer114_mid	exon	50845291	50845362	0.00392210232937957	+	.	gene_id "ENSRNOG00000077764"; transcript_id "ENSRNOG00000077764_tx_52"; exon_id "16_50845291_50845362_+"; exonnum "3"; txlen "1385";
16	sraer114_mid	exon	50847470	50847659	0.167142471409381	+	.	gene_id "ENSRNOG00000077764"; transcript_id "ENSRNOG00000077764_tx_1"; exon_id "16_50847470_50847659_+"; exonnum "3"; txlen "1268";
16	sraer114_mid	exon	50847470	50847659	0.00982326381178377	+	.	gene_id "ENSRNOG00000077764"; transcript_id "ENSRNOG00000077764_tx_10"; exon_id "16_50847470_50847659_+"; exonnum "3"; txlen "1190";
16	sraer114_mid	exon	50847470	50847659	0.00982326381178377	+	.	gene_id "ENSRNOG00000077764"; transcript_id "ENSRNOG00000077764_tx_11"; exon_id "16_50847470_50847659_+"; exonnum "3"; txlen "1265";
16	sraer114_mid	exon	50847470	50847659	0.00961508040468033	+	.	gene_id "ENSRNOG00000077764"; transcript_id "ENSRNOG00000077764_tx_12"; exon_id "16_50847470_50847659_+"; exonnum "3"; txlen "1347";
16	sraer114_mid	exon	50847470	50847659	0.00961508040468033	+	.	gene_id "ENSRNOG00000077764"; transcript_id "ENSRNOG00000077764_tx_13"; exon_id "16_50847470_50847659_+"; exonnum "3"; txlen "1422";
16	sraer114_mid	exon	50847470	50847659	0.00627648750596587	+	.	gene_id "ENSRNOG00000077764"; transcript_id "ENSRNOG00000077764_tx_14"; exon_id "16_50847470_50847659_+"; exonnum "2"; txlen "1191";
16	sraer114_mid	exon	50847470	50847659	0.00627648750596587	+	.	gene_id "ENSRNOG00000077764"; transcript_id "ENSRNOG00000077764_tx_15"; exon_id "16_50847470_50847659_+"; exonnum "2"; txlen "1266";
16	sraer114_mid	exon	50847470	50847659	0.00608629091487599	+	.	gene_id "ENSRNOG00000077764"; transcript_id "ENSRNOG00000077764_tx_16"; exon_id "16_50847470_50847659_+"; exonnum "2"; txlen "1348";
16	sraer114_mid	exon	50847470	50847659	0.00608629091487599	+	.	gene_id "ENSRNOG00000077764"; transcript_id "ENSRNOG00000077764_tx_17"; exon_id "16_50847470_50847659_+"; exonnum "2"; txlen "1423";
16	sraer114_mid	exon	50847470	50847659	0.00456471818615699	+	.	gene_id "ENSRNOG00000077764"; transcript_id "ENSRNOG00000077764_tx_19"; exon_id "16_50847470_50847659_+"; exonnum "4"; txlen "1484";
16	sraer114_mid	exon	50847470	50847659	0.00456471818615699	+	.	gene_id "ENSRNOG00000077764"; transcript_id "ENSRNOG00000077764_tx_20"; exon_id "16_50847470_50847659_+"; exonnum "4"; txlen "1559";
16	sraer114_mid	exon	50847470	50847659	0.00456471818615699	+	.	gene_id "ENSRNOG00000077764"; transcript_id "ENSRNOG00000077764_tx_21"; exon_id "16_50847470_50847659_+"; exonnum "4"; txlen "1716";
16	sraer114_mid	exon	50847470	50847659	0.00456471818615699	+	.	gene_id "ENSRNOG00000077764"; transcript_id "ENSRNOG00000077764_tx_22"; exon_id "16_50847470_50847659_+"; exonnum "4"; txlen "1641";
16	sraer114_mid	exon	50847470	50847659	0.00399412841288737	+	.	gene_id "ENSRNOG00000077764"; transcript_id "ENSRNOG00000077764_tx_25"; exon_id "16_50847470_50847659_+"; exonnum "3"; txlen "1185";
16	sraer114_mid	exon	50847470	50847659	0.00399412841288737	+	.	gene_id "ENSRNOG00000077764"; transcript_id "ENSRNOG00000077764_tx_26"; exon_id "16_50847470_50847659_+"; exonnum "3"; txlen "1260";
16	sraer114_mid	exon	50847470	50847659	0.00399412841288737	+	.	gene_id "ENSRNOG00000077764"; transcript_id "ENSRNOG00000077764_tx_27"; exon_id "16_50847470_50847659_+"; exonnum "4"; txlen "1476";
16	sraer114_mid	exon	50847470	50847659	0.00399412841288737	+	.	gene_id "ENSRNOG00000077764"; transcript_id "ENSRNOG00000077764_tx_28"; exon_id "16_50847470_50847659_+"; exonnum "4"; txlen "1481";
16	sraer114_mid	exon	50847470	50847659	0.00399412841288737	+	.	gene_id "ENSRNOG00000077764"; transcript_id "ENSRNOG00000077764_tx_29"; exon_id "16_50847470_50847659_+"; exonnum "4"; txlen "1401";
16	sraer114_mid	exon	50847470	50847659	0.00399412841288737	+	.	gene_id "ENSRNOG00000077764"; transcript_id "ENSRNOG00000077764_tx_30"; exon_id "16_50847470_50847659_+"; exonnum "4"; txlen "1406";
16	sraer114_mid	exon	50847470	50847659	0.00399412841288737	+	.	gene_id "ENSRNOG00000077764"; transcript_id "ENSRNOG00000077764_tx_31"; exon_id "16_50847470_50847659_+"; exonnum "3"; txlen "1342";
16	sraer114_mid	exon	50847470	50847659	0.00399412841288737	+	.	gene_id "ENSRNOG00000077764"; transcript_id "ENSRNOG00000077764_tx_32"; exon_id "16_50847470_50847659_+"; exonnum "3"; txlen "1417";
16	sraer114_mid	exon	50847470	50847659	0.00399412841288737	+	.	gene_id "ENSRNOG00000077764"; transcript_id "ENSRNOG00000077764_tx_33"; exon_id "16_50847470_50847659_+"; exonnum "2"; txlen "1108";
16	sraer114_mid	exon	50847470	50847659	0.00399412841288737	+	.	gene_id "ENSRNOG00000077764"; transcript_id "ENSRNOG00000077764_tx_34"; exon_id "16_50847470_50847659_+"; exonnum "2"; txlen "1113";
16	sraer114_mid	exon	50847470	50847659	0.00399412841288737	+	.	gene_id "ENSRNOG00000077764"; transcript_id "ENSRNOG00000077764_tx_35"; exon_id "16_50847470_50847659_+"; exonnum "2"; txlen "1183";
16	sraer114_mid	exon	50847470	50847659	0.00399412841288737	+	.	gene_id "ENSRNOG00000077764"; transcript_id "ENSRNOG00000077764_tx_36"; exon_id "16_50847470_50847659_+"; exonnum "2"; txlen "1188";
16	sraer114_mid	exon	50847470	50847659	0.00399412841288737	+	.	gene_id "ENSRNOG00000077764"; transcript_id "ENSRNOG00000077764_tx_37"; exon_id "16_50847470_50847659_+"; exonnum "4"; txlen "1633";
16	sraer114_mid	exon	50847470	50847659	0.00399412841288737	+	.	gene_id "ENSRNOG00000077764"; transcript_id "ENSRNOG00000077764_tx_38"; exon_id "16_50847470_50847659_+"; exonnum "4"; txlen "1638";
16	sraer114_mid	exon	50847470	50847659	0.00399412841288737	+	.	gene_id "ENSRNOG00000077764"; transcript_id "ENSRNOG00000077764_tx_39"; exon_id "16_50847470_50847659_+"; exonnum "4"; txlen "1558";
16	sraer114_mid	exon	50847470	50847659	0.0410877858888466	+	.	gene_id "ENSRNOG00000077764"; transcript_id "ENSRNOG00000077764_tx_4"; exon_id "16_50847470_50847659_+"; exonnum "3"; txlen "1343";
16	sraer114_mid	exon	50847470	50847659	0.00399412841288737	+	.	gene_id "ENSRNOG00000077764"; transcript_id "ENSRNOG00000077764_tx_40"; exon_id "16_50847470_50847659_+"; exonnum "4"; txlen "1563";
16	sraer114_mid	exon	50847470	50847659	0.00399412841288737	+	.	gene_id "ENSRNOG00000077764"; transcript_id "ENSRNOG00000077764_tx_41"; exon_id "16_50847470_50847659_+"; exonnum "2"; txlen "1340";
16	sraer114_mid	exon	50847470	50847659	0.00399412841288737	+	.	gene_id "ENSRNOG00000077764"; transcript_id "ENSRNOG00000077764_tx_42"; exon_id "16_50847470_50847659_+"; exonnum "2"; txlen "1345";
16	sraer114_mid	exon	50847470	50847659	0.00399412841288737	+	.	gene_id "ENSRNOG00000077764"; transcript_id "ENSRNOG00000077764_tx_43"; exon_id "16_50847470_50847659_+"; exonnum "2"; txlen "1265";
16	sraer114_mid	exon	50847470	50847659	0.00399412841288737	+	.	gene_id "ENSRNOG00000077764"; transcript_id "ENSRNOG00000077764_tx_44"; exon_id "16_50847470_50847659_+"; exonnum "2"; txlen "1270";
16	sraer114_mid	exon	50847470	50847659	0.00392210232937957	+	.	gene_id "ENSRNOG00000077764"; transcript_id "ENSRNOG00000077764_tx_45"; exon_id "16_50847470_50847659_+"; exonnum "4"; txlen "1340";
16	sraer114_mid	exon	50847470	50847659	0.00392210232937957	+	.	gene_id "ENSRNOG00000077764"; transcript_id "ENSRNOG00000077764_tx_46"; exon_id "16_50847470_50847659_+"; exonnum "4"; txlen "1415";
16	sraer114_mid	exon	50847470	50847659	0.00392210232937957	+	.	gene_id "ENSRNOG00000077764"; transcript_id "ENSRNOG00000077764_tx_47"; exon_id "16_50847470_50847659_+"; exonnum "4"; txlen "1153";
16	sraer114_mid	exon	50847470	50847659	0.00392210232937957	+	.	gene_id "ENSRNOG00000077764"; transcript_id "ENSRNOG00000077764_tx_48"; exon_id "16_50847470_50847659_+"; exonnum "4"; txlen "1228";
16	sraer114_mid	exon	50847470	50847659	0.00392210232937957	+	.	gene_id "ENSRNOG00000077764"; transcript_id "ENSRNOG00000077764_tx_49"; exon_id "16_50847470_50847659_+"; exonnum "4"; txlen "1497";
16	sraer114_mid	exon	50847470	50847659	0.00392210232937957	+	.	gene_id "ENSRNOG00000077764"; transcript_id "ENSRNOG00000077764_tx_50"; exon_id "16_50847470_50847659_+"; exonnum "4"; txlen "1572";
16	sraer114_mid	exon	50847470	50847659	0.00392210232937957	+	.	gene_id "ENSRNOG00000077764"; transcript_id "ENSRNOG00000077764_tx_51"; exon_id "16_50847470_50847659_+"; exonnum "4"; txlen "1310";
16	sraer114_mid	exon	50847470	50847659	0.00392210232937957	+	.	gene_id "ENSRNOG00000077764"; transcript_id "ENSRNOG00000077764_tx_52"; exon_id "16_50847470_50847659_+"; exonnum "4"; txlen "1385";
16	sraer114_mid	exon	50847470	50847659	0.0163028999892017	+	.	gene_id "ENSRNOG00000077764"; transcript_id "ENSRNOG00000077764_tx_7"; exon_id "16_50847470_50847659_+"; exonnum "3"; txlen "1425";
16	sraer114_mid	exon	50847470	50847659	0.0163028999892017	+	.	gene_id "ENSRNOG00000077764"; transcript_id "ENSRNOG00000077764_tx_8"; exon_id "16_50847470_50847659_+"; exonnum "3"; txlen "1500";
16	sraer114_mid	exon	50851521	50851677	0.00961508040468033	+	.	gene_id "ENSRNOG00000077764"; transcript_id "ENSRNOG00000077764_tx_12"; exon_id "16_50851521_50851677_+"; exonnum "4"; txlen "1347";
16	sraer114_mid	exon	50851521	50851677	0.00961508040468033	+	.	gene_id "ENSRNOG00000077764"; transcript_id "ENSRNOG00000077764_tx_13"; exon_id "16_50851521_50851677_+"; exonnum "4"; txlen "1422";
16	sraer114_mid	exon	50851521	50851677	0.00608629091487599	+	.	gene_id "ENSRNOG00000077764"; transcript_id "ENSRNOG00000077764_tx_16"; exon_id "16_50851521_50851677_+"; exonnum "3"; txlen "1348";
16	sraer114_mid	exon	50851521	50851677	0.00608629091487599	+	.	gene_id "ENSRNOG00000077764"; transcript_id "ENSRNOG00000077764_tx_17"; exon_id "16_50851521_50851677_+"; exonnum "3"; txlen "1423";
16	sraer114_mid	exon	50851521	50851677	0.00456471818615699	+	.	gene_id "ENSRNOG00000077764"; transcript_id "ENSRNOG00000077764_tx_21"; exon_id "16_50851521_50851677_+"; exonnum "5"; txlen "1716";
16	sraer114_mid	exon	50851521	50851677	0.00456471818615699	+	.	gene_id "ENSRNOG00000077764"; transcript_id "ENSRNOG00000077764_tx_22"; exon_id "16_50851521_50851677_+"; exonnum "5"; txlen "1641";
16	sraer114_mid	exon	50851521	50851677	0.00399412841288737	+	.	gene_id "ENSRNOG00000077764"; transcript_id "ENSRNOG00000077764_tx_31"; exon_id "16_50851521_50851677_+"; exonnum "4"; txlen "1342";
16	sraer114_mid	exon	50851521	50851677	0.00399412841288737	+	.	gene_id "ENSRNOG00000077764"; transcript_id "ENSRNOG00000077764_tx_32"; exon_id "16_50851521_50851677_+"; exonnum "4"; txlen "1417";
16	sraer114_mid	exon	50851521	50851677	0.00399412841288737	+	.	gene_id "ENSRNOG00000077764"; transcript_id "ENSRNOG00000077764_tx_37"; exon_id "16_50851521_50851677_+"; exonnum "5"; txlen "1633";
16	sraer114_mid	exon	50851521	50851677	0.00399412841288737	+	.	gene_id "ENSRNOG00000077764"; transcript_id "ENSRNOG00000077764_tx_38"; exon_id "16_50851521_50851677_+"; exonnum "5"; txlen "1638";
16	sraer114_mid	exon	50851521	50851677	0.00399412841288737	+	.	gene_id "ENSRNOG00000077764"; transcript_id "ENSRNOG00000077764_tx_39"; exon_id "16_50851521_50851677_+"; exonnum "5"; txlen "1558";
16	sraer114_mid	exon	50851521	50851677	0.00399412841288737	+	.	gene_id "ENSRNOG00000077764"; transcript_id "ENSRNOG00000077764_tx_40"; exon_id "16_50851521_50851677_+"; exonnum "5"; txlen "1563";
16	sraer114_mid	exon	50851521	50851677	0.00399412841288737	+	.	gene_id "ENSRNOG00000077764"; transcript_id "ENSRNOG00000077764_tx_41"; exon_id "16_50851521_50851677_+"; exonnum "3"; txlen "1340";
16	sraer114_mid	exon	50851521	50851677	0.00399412841288737	+	.	gene_id "ENSRNOG00000077764"; transcript_id "ENSRNOG00000077764_tx_42"; exon_id "16_50851521_50851677_+"; exonnum "3"; txlen "1345";
16	sraer114_mid	exon	50851521	50851677	0.00399412841288737	+	.	gene_id "ENSRNOG00000077764"; transcript_id "ENSRNOG00000077764_tx_43"; exon_id "16_50851521_50851677_+"; exonnum "3"; txlen "1265";
16	sraer114_mid	exon	50851521	50851677	0.00399412841288737	+	.	gene_id "ENSRNOG00000077764"; transcript_id "ENSRNOG00000077764_tx_44"; exon_id "16_50851521_50851677_+"; exonnum "3"; txlen "1270";
16	sraer114_mid	exon	50851521	50851677	0.00392210232937957	+	.	gene_id "ENSRNOG00000077764"; transcript_id "ENSRNOG00000077764_tx_49"; exon_id "16_50851521_50851677_+"; exonnum "5"; txlen "1497";
16	sraer114_mid	exon	50851521	50851677	0.00392210232937957	+	.	gene_id "ENSRNOG00000077764"; transcript_id "ENSRNOG00000077764_tx_50"; exon_id "16_50851521_50851677_+"; exonnum "5"; txlen "1572";
16	sraer114_mid	exon	50851521	50851677	0.00392210232937957	+	.	gene_id "ENSRNOG00000077764"; transcript_id "ENSRNOG00000077764_tx_51"; exon_id "16_50851521_50851677_+"; exonnum "5"; txlen "1310";
16	sraer114_mid	exon	50851521	50851677	0.00392210232937957	+	.	gene_id "ENSRNOG00000077764"; transcript_id "ENSRNOG00000077764_tx_52"; exon_id "16_50851521_50851677_+"; exonnum "5"; txlen "1385";
16	sraer114_mid	exon	50851521	50851677	0.0163028999892017	+	.	gene_id "ENSRNOG00000077764"; transcript_id "ENSRNOG00000077764_tx_7"; exon_id "16_50851521_50851677_+"; exonnum "4"; txlen "1425";
16	sraer114_mid	exon	50851521	50851677	0.0163028999892017	+	.	gene_id "ENSRNOG00000077764"; transcript_id "ENSRNOG00000077764_tx_8"; exon_id "16_50851521_50851677_+"; exonnum "4"; txlen "1500";
16	sraer114_mid	exon	50851895	50852042	0.167142471409381	+	.	gene_id "ENSRNOG00000077764"; transcript_id "ENSRNOG00000077764_tx_1"; exon_id "16_50851895_50852042_+"; exonnum "4"; txlen "1268";
16	sraer114_mid	exon	50851895	50852042	0.00982326381178377	+	.	gene_id "ENSRNOG00000077764"; transcript_id "ENSRNOG00000077764_tx_10"; exon_id "16_50851895_50852042_+"; exonnum "4"; txlen "1190";
16	sraer114_mid	exon	50851895	50852042	0.00982326381178377	+	.	gene_id "ENSRNOG00000077764"; transcript_id "ENSRNOG00000077764_tx_11"; exon_id "16_50851895_50852042_+"; exonnum "4"; txlen "1265";
16	sraer114_mid	exon	50851895	50852042	0.00961508040468033	+	.	gene_id "ENSRNOG00000077764"; transcript_id "ENSRNOG00000077764_tx_12"; exon_id "16_50851895_50852042_+"; exonnum "5"; txlen "1347";
16	sraer114_mid	exon	50851895	50852042	0.00961508040468033	+	.	gene_id "ENSRNOG00000077764"; transcript_id "ENSRNOG00000077764_tx_13"; exon_id "16_50851895_50852042_+"; exonnum "5"; txlen "1422";
16	sraer114_mid	exon	50851895	50852042	0.00627648750596587	+	.	gene_id "ENSRNOG00000077764"; transcript_id "ENSRNOG00000077764_tx_14"; exon_id "16_50851895_50852042_+"; exonnum "3"; txlen "1191";
16	sraer114_mid	exon	50851895	50852042	0.00627648750596587	+	.	gene_id "ENSRNOG00000077764"; transcript_id "ENSRNOG00000077764_tx_15"; exon_id "16_50851895_50852042_+"; exonnum "3"; txlen "1266";
16	sraer114_mid	exon	50851895	50852042	0.00608629091487599	+	.	gene_id "ENSRNOG00000077764"; transcript_id "ENSRNOG00000077764_tx_16"; exon_id "16_50851895_50852042_+"; exonnum "4"; txlen "1348";
16	sraer114_mid	exon	50851895	50852042	0.00608629091487599	+	.	gene_id "ENSRNOG00000077764"; transcript_id "ENSRNOG00000077764_tx_17"; exon_id "16_50851895_50852042_+"; exonnum "4"; txlen "1423";
16	sraer114_mid	exon	50851895	50852042	0.00456471818615699	+	.	gene_id "ENSRNOG00000077764"; transcript_id "ENSRNOG00000077764_tx_19"; exon_id "16_50851895_50852042_+"; exonnum "5"; txlen "1484";
16	sraer114_mid	exon	50851895	50852042	0.00456471818615699	+	.	gene_id "ENSRNOG00000077764"; transcript_id "ENSRNOG00000077764_tx_20"; exon_id "16_50851895_50852042_+"; exonnum "5"; txlen "1559";
16	sraer114_mid	exon	50851895	50852042	0.00456471818615699	+	.	gene_id "ENSRNOG00000077764"; transcript_id "ENSRNOG00000077764_tx_21"; exon_id "16_50851895_50852042_+"; exonnum "6"; txlen "1716";
16	sraer114_mid	exon	50851895	50852042	0.00456471818615699	+	.	gene_id "ENSRNOG00000077764"; transcript_id "ENSRNOG00000077764_tx_22"; exon_id "16_50851895_50852042_+"; exonnum "6"; txlen "1641";
16	sraer114_mid	exon	50851895	50852042	0.0043718515491723	+	.	gene_id "ENSRNOG00000077764"; transcript_id "ENSRNOG00000077764_tx_23"; exon_id "16_50851895_50852042_+"; exonnum "3"; txlen "1000";
16	sraer114_mid	exon	50851895	50852042	0.0043718515491723	+	.	gene_id "ENSRNOG00000077764"; transcript_id "ENSRNOG00000077764_tx_24"; exon_id "16_50851895_50852042_+"; exonnum "3"; txlen "1075";
16	sraer114_mid	exon	50851895	50852042	0.00399412841288737	+	.	gene_id "ENSRNOG00000077764"; transcript_id "ENSRNOG00000077764_tx_25"; exon_id "16_50851895_50852042_+"; exonnum "4"; txlen "1185";
16	sraer114_mid	exon	50851895	50852042	0.00399412841288737	+	.	gene_id "ENSRNOG00000077764"; transcript_id "ENSRNOG00000077764_tx_26"; exon_id "16_50851895_50852042_+"; exonnum "4"; txlen "1260";
16	sraer114_mid	exon	50851895	50852042	0.00399412841288737	+	.	gene_id "ENSRNOG00000077764"; transcript_id "ENSRNOG00000077764_tx_27"; exon_id "16_50851895_50852042_+"; exonnum "5"; txlen "1476";
16	sraer114_mid	exon	50851895	50852042	0.00399412841288737	+	.	gene_id "ENSRNOG00000077764"; transcript_id "ENSRNOG00000077764_tx_28"; exon_id "16_50851895_50852042_+"; exonnum "5"; txlen "1481";
16	sraer114_mid	exon	50851895	50852042	0.00399412841288737	+	.	gene_id "ENSRNOG00000077764"; transcript_id "ENSRNOG00000077764_tx_29"; exon_id "16_50851895_50852042_+"; exonnum "5"; txlen "1401";
16	sraer114_mid	exon	50851895	50852042	0.00399412841288737	+	.	gene_id "ENSRNOG00000077764"; transcript_id "ENSRNOG00000077764_tx_30"; exon_id "16_50851895_50852042_+"; exonnum "5"; txlen "1406";
16	sraer114_mid	exon	50851895	50852042	0.00399412841288737	+	.	gene_id "ENSRNOG00000077764"; transcript_id "ENSRNOG00000077764_tx_31"; exon_id "16_50851895_50852042_+"; exonnum "5"; txlen "1342";
16	sraer114_mid	exon	50851895	50852042	0.00399412841288737	+	.	gene_id "ENSRNOG00000077764"; transcript_id "ENSRNOG00000077764_tx_32"; exon_id "16_50851895_50852042_+"; exonnum "5"; txlen "1417";
16	sraer114_mid	exon	50851895	50852042	0.00399412841288737	+	.	gene_id "ENSRNOG00000077764"; transcript_id "ENSRNOG00000077764_tx_33"; exon_id "16_50851895_50852042_+"; exonnum "3"; txlen "1108";
16	sraer114_mid	exon	50851895	50852042	0.00399412841288737	+	.	gene_id "ENSRNOG00000077764"; transcript_id "ENSRNOG00000077764_tx_34"; exon_id "16_50851895_50852042_+"; exonnum "3"; txlen "1113";
16	sraer114_mid	exon	50851895	50852042	0.00399412841288737	+	.	gene_id "ENSRNOG00000077764"; transcript_id "ENSRNOG00000077764_tx_35"; exon_id "16_50851895_50852042_+"; exonnum "3"; txlen "1183";
16	sraer114_mid	exon	50851895	50852042	0.00399412841288737	+	.	gene_id "ENSRNOG00000077764"; transcript_id "ENSRNOG00000077764_tx_36"; exon_id "16_50851895_50852042_+"; exonnum "3"; txlen "1188";
16	sraer114_mid	exon	50851895	50852042	0.00399412841288737	+	.	gene_id "ENSRNOG00000077764"; transcript_id "ENSRNOG00000077764_tx_37"; exon_id "16_50851895_50852042_+"; exonnum "6"; txlen "1633";
16	sraer114_mid	exon	50851895	50852042	0.00399412841288737	+	.	gene_id "ENSRNOG00000077764"; transcript_id "ENSRNOG00000077764_tx_38"; exon_id "16_50851895_50852042_+"; exonnum "6"; txlen "1638";
16	sraer114_mid	exon	50851895	50852042	0.00399412841288737	+	.	gene_id "ENSRNOG00000077764"; transcript_id "ENSRNOG00000077764_tx_39"; exon_id "16_50851895_50852042_+"; exonnum "6"; txlen "1558";
16	sraer114_mid	exon	50851895	50852042	0.0410877858888466	+	.	gene_id "ENSRNOG00000077764"; transcript_id "ENSRNOG00000077764_tx_4"; exon_id "16_50851895_50852042_+"; exonnum "4"; txlen "1343";
16	sraer114_mid	exon	50851895	50852042	0.00399412841288737	+	.	gene_id "ENSRNOG00000077764"; transcript_id "ENSRNOG00000077764_tx_40"; exon_id "16_50851895_50852042_+"; exonnum "6"; txlen "1563";
16	sraer114_mid	exon	50851895	50852042	0.00399412841288737	+	.	gene_id "ENSRNOG00000077764"; transcript_id "ENSRNOG00000077764_tx_41"; exon_id "16_50851895_50852042_+"; exonnum "4"; txlen "1340";
16	sraer114_mid	exon	50851895	50852042	0.00399412841288737	+	.	gene_id "ENSRNOG00000077764"; transcript_id "ENSRNOG00000077764_tx_42"; exon_id "16_50851895_50852042_+"; exonnum "4"; txlen "1345";
16	sraer114_mid	exon	50851895	50852042	0.00399412841288737	+	.	gene_id "ENSRNOG00000077764"; transcript_id "ENSRNOG00000077764_tx_43"; exon_id "16_50851895_50852042_+"; exonnum "4"; txlen "1265";
16	sraer114_mid	exon	50851895	50852042	0.00399412841288737	+	.	gene_id "ENSRNOG00000077764"; transcript_id "ENSRNOG00000077764_tx_44"; exon_id "16_50851895_50852042_+"; exonnum "4"; txlen "1270";
16	sraer114_mid	exon	50851895	50852042	0.00392210232937957	+	.	gene_id "ENSRNOG00000077764"; transcript_id "ENSRNOG00000077764_tx_45"; exon_id "16_50851895_50852042_+"; exonnum "5"; txlen "1340";
16	sraer114_mid	exon	50851895	50852042	0.00392210232937957	+	.	gene_id "ENSRNOG00000077764"; transcript_id "ENSRNOG00000077764_tx_46"; exon_id "16_50851895_50852042_+"; exonnum "5"; txlen "1415";
16	sraer114_mid	exon	50851895	50852042	0.00392210232937957	+	.	gene_id "ENSRNOG00000077764"; transcript_id "ENSRNOG00000077764_tx_47"; exon_id "16_50851895_50852042_+"; exonnum "5"; txlen "1153";
16	sraer114_mid	exon	50851895	50852042	0.00392210232937957	+	.	gene_id "ENSRNOG00000077764"; transcript_id "ENSRNOG00000077764_tx_48"; exon_id "16_50851895_50852042_+"; exonnum "5"; txlen "1228";
16	sraer114_mid	exon	50851895	50852042	0.00392210232937957	+	.	gene_id "ENSRNOG00000077764"; transcript_id "ENSRNOG00000077764_tx_49"; exon_id "16_50851895_50852042_+"; exonnum "6"; txlen "1497";
16	sraer114_mid	exon	50851895	50852042	0.0265961320966618	+	.	gene_id "ENSRNOG00000077764"; transcript_id "ENSRNOG00000077764_tx_5"; exon_id "16_50851895_50852042_+"; exonnum "3"; txlen "1078";
16	sraer114_mid	exon	50851895	50852042	0.00392210232937957	+	.	gene_id "ENSRNOG00000077764"; transcript_id "ENSRNOG00000077764_tx_50"; exon_id "16_50851895_50852042_+"; exonnum "6"; txlen "1572";
16	sraer114_mid	exon	50851895	50852042	0.00392210232937957	+	.	gene_id "ENSRNOG00000077764"; transcript_id "ENSRNOG00000077764_tx_51"; exon_id "16_50851895_50852042_+"; exonnum "6"; txlen "1310";
16	sraer114_mid	exon	50851895	50852042	0.00392210232937957	+	.	gene_id "ENSRNOG00000077764"; transcript_id "ENSRNOG00000077764_tx_52"; exon_id "16_50851895_50852042_+"; exonnum "6"; txlen "1385";
16	sraer114_mid	exon	50851895	50852042	0.0264390041987166	+	.	gene_id "ENSRNOG00000077764"; transcript_id "ENSRNOG00000077764_tx_6"; exon_id "16_50851895_50852042_+"; exonnum "3"; txlen "1153";
16	sraer114_mid	exon	50851895	50852042	0.0163028999892017	+	.	gene_id "ENSRNOG00000077764"; transcript_id "ENSRNOG00000077764_tx_7"; exon_id "16_50851895_50852042_+"; exonnum "5"; txlen "1425";
16	sraer114_mid	exon	50851895	50852042	0.0163028999892017	+	.	gene_id "ENSRNOG00000077764"; transcript_id "ENSRNOG00000077764_tx_8"; exon_id "16_50851895_50852042_+"; exonnum "5"; txlen "1500";
16	sraer114_mid	exon	50852523	50852648	0.167142471409381	+	.	gene_id "ENSRNOG00000077764"; transcript_id "ENSRNOG00000077764_tx_1"; exon_id "16_50852523_50852648_+"; exonnum "5"; txlen "1268";
16	sraer114_mid	exon	50852523	50852648	0.00982326381178377	+	.	gene_id "ENSRNOG00000077764"; transcript_id "ENSRNOG00000077764_tx_10"; exon_id "16_50852523_50852648_+"; exonnum "5"; txlen "1190";
16	sraer114_mid	exon	50852523	50852648	0.00982326381178377	+	.	gene_id "ENSRNOG00000077764"; transcript_id "ENSRNOG00000077764_tx_11"; exon_id "16_50852523_50852648_+"; exonnum "5"; txlen "1265";
16	sraer114_mid	exon	50852523	50852648	0.00961508040468033	+	.	gene_id "ENSRNOG00000077764"; transcript_id "ENSRNOG00000077764_tx_12"; exon_id "16_50852523_50852648_+"; exonnum "6"; txlen "1347";
16	sraer114_mid	exon	50852523	50852648	0.00961508040468033	+	.	gene_id "ENSRNOG00000077764"; transcript_id "ENSRNOG00000077764_tx_13"; exon_id "16_50852523_50852648_+"; exonnum "6"; txlen "1422";
16	sraer114_mid	exon	50852523	50852648	0.00627648750596587	+	.	gene_id "ENSRNOG00000077764"; transcript_id "ENSRNOG00000077764_tx_14"; exon_id "16_50852523_50852648_+"; exonnum "4"; txlen "1191";
16	sraer114_mid	exon	50852523	50852648	0.00627648750596587	+	.	gene_id "ENSRNOG00000077764"; transcript_id "ENSRNOG00000077764_tx_15"; exon_id "16_50852523_50852648_+"; exonnum "4"; txlen "1266";
16	sraer114_mid	exon	50852523	50852648	0.00608629091487599	+	.	gene_id "ENSRNOG00000077764"; transcript_id "ENSRNOG00000077764_tx_16"; exon_id "16_50852523_50852648_+"; exonnum "5"; txlen "1348";
16	sraer114_mid	exon	50852523	50852648	0.00608629091487599	+	.	gene_id "ENSRNOG00000077764"; transcript_id "ENSRNOG00000077764_tx_17"; exon_id "16_50852523_50852648_+"; exonnum "5"; txlen "1423";
16	sraer114_mid	exon	50852523	50852648	0.00456471818615699	+	.	gene_id "ENSRNOG00000077764"; transcript_id "ENSRNOG00000077764_tx_19"; exon_id "16_50852523_50852648_+"; exonnum "6"; txlen "1484";
16	sraer114_mid	exon	50852523	50852648	0.00456471818615699	+	.	gene_id "ENSRNOG00000077764"; transcript_id "ENSRNOG00000077764_tx_20"; exon_id "16_50852523_50852648_+"; exonnum "6"; txlen "1559";
16	sraer114_mid	exon	50852523	50852648	0.00456471818615699	+	.	gene_id "ENSRNOG00000077764"; transcript_id "ENSRNOG00000077764_tx_21"; exon_id "16_50852523_50852648_+"; exonnum "7"; txlen "1716";
16	sraer114_mid	exon	50852523	50852648	0.00456471818615699	+	.	gene_id "ENSRNOG00000077764"; transcript_id "ENSRNOG00000077764_tx_22"; exon_id "16_50852523_50852648_+"; exonnum "7"; txlen "1641";
16	sraer114_mid	exon	50852523	50852648	0.0043718515491723	+	.	gene_id "ENSRNOG00000077764"; transcript_id "ENSRNOG00000077764_tx_23"; exon_id "16_50852523_50852648_+"; exonnum "4"; txlen "1000";
16	sraer114_mid	exon	50852523	50852648	0.0043718515491723	+	.	gene_id "ENSRNOG00000077764"; transcript_id "ENSRNOG00000077764_tx_24"; exon_id "16_50852523_50852648_+"; exonnum "4"; txlen "1075";
16	sraer114_mid	exon	50852523	50852648	0.00399412841288737	+	.	gene_id "ENSRNOG00000077764"; transcript_id "ENSRNOG00000077764_tx_25"; exon_id "16_50852523_50852648_+"; exonnum "5"; txlen "1185";
16	sraer114_mid	exon	50852523	50852648	0.00399412841288737	+	.	gene_id "ENSRNOG00000077764"; transcript_id "ENSRNOG00000077764_tx_26"; exon_id "16_50852523_50852648_+"; exonnum "5"; txlen "1260";
16	sraer114_mid	exon	50852523	50852648	0.00399412841288737	+	.	gene_id "ENSRNOG00000077764"; transcript_id "ENSRNOG00000077764_tx_27"; exon_id "16_50852523_50852648_+"; exonnum "6"; txlen "1476";
16	sraer114_mid	exon	50852523	50852648	0.00399412841288737	+	.	gene_id "ENSRNOG00000077764"; transcript_id "ENSRNOG00000077764_tx_28"; exon_id "16_50852523_50852648_+"; exonnum "6"; txlen "1481";
16	sraer114_mid	exon	50852523	50852648	0.00399412841288737	+	.	gene_id "ENSRNOG00000077764"; transcript_id "ENSRNOG00000077764_tx_29"; exon_id "16_50852523_50852648_+"; exonnum "6"; txlen "1401";
16	sraer114_mid	exon	50852523	50852648	0.00399412841288737	+	.	gene_id "ENSRNOG00000077764"; transcript_id "ENSRNOG00000077764_tx_30"; exon_id "16_50852523_50852648_+"; exonnum "6"; txlen "1406";
16	sraer114_mid	exon	50852523	50852648	0.00399412841288737	+	.	gene_id "ENSRNOG00000077764"; transcript_id "ENSRNOG00000077764_tx_31"; exon_id "16_50852523_50852648_+"; exonnum "6"; txlen "1342";
16	sraer114_mid	exon	50852523	50852648	0.00399412841288737	+	.	gene_id "ENSRNOG00000077764"; transcript_id "ENSRNOG00000077764_tx_32"; exon_id "16_50852523_50852648_+"; exonnum "6"; txlen "1417";
16	sraer114_mid	exon	50852523	50852648	0.00399412841288737	+	.	gene_id "ENSRNOG00000077764"; transcript_id "ENSRNOG00000077764_tx_33"; exon_id "16_50852523_50852648_+"; exonnum "4"; txlen "1108";
16	sraer114_mid	exon	50852523	50852648	0.00399412841288737	+	.	gene_id "ENSRNOG00000077764"; transcript_id "ENSRNOG00000077764_tx_34"; exon_id "16_50852523_50852648_+"; exonnum "4"; txlen "1113";
16	sraer114_mid	exon	50852523	50852648	0.00399412841288737	+	.	gene_id "ENSRNOG00000077764"; transcript_id "ENSRNOG00000077764_tx_35"; exon_id "16_50852523_50852648_+"; exonnum "4"; txlen "1183";
16	sraer114_mid	exon	50852523	50852648	0.00399412841288737	+	.	gene_id "ENSRNOG00000077764"; transcript_id "ENSRNOG00000077764_tx_36"; exon_id "16_50852523_50852648_+"; exonnum "4"; txlen "1188";
16	sraer114_mid	exon	50852523	50852648	0.00399412841288737	+	.	gene_id "ENSRNOG00000077764"; transcript_id "ENSRNOG00000077764_tx_37"; exon_id "16_50852523_50852648_+"; exonnum "7"; txlen "1633";
16	sraer114_mid	exon	50852523	50852648	0.00399412841288737	+	.	gene_id "ENSRNOG00000077764"; transcript_id "ENSRNOG00000077764_tx_38"; exon_id "16_50852523_50852648_+"; exonnum "7"; txlen "1638";
16	sraer114_mid	exon	50852523	50852648	0.00399412841288737	+	.	gene_id "ENSRNOG00000077764"; transcript_id "ENSRNOG00000077764_tx_39"; exon_id "16_50852523_50852648_+"; exonnum "7"; txlen "1558";
16	sraer114_mid	exon	50852523	50852648	0.0410877858888466	+	.	gene_id "ENSRNOG00000077764"; transcript_id "ENSRNOG00000077764_tx_4"; exon_id "16_50852523_50852648_+"; exonnum "5"; txlen "1343";
16	sraer114_mid	exon	50852523	50852648	0.00399412841288737	+	.	gene_id "ENSRNOG00000077764"; transcript_id "ENSRNOG00000077764_tx_40"; exon_id "16_50852523_50852648_+"; exonnum "7"; txlen "1563";
16	sraer114_mid	exon	50852523	50852648	0.00399412841288737	+	.	gene_id "ENSRNOG00000077764"; transcript_id "ENSRNOG00000077764_tx_41"; exon_id "16_50852523_50852648_+"; exonnum "5"; txlen "1340";
16	sraer114_mid	exon	50852523	50852648	0.00399412841288737	+	.	gene_id "ENSRNOG00000077764"; transcript_id "ENSRNOG00000077764_tx_42"; exon_id "16_50852523_50852648_+"; exonnum "5"; txlen "1345";
16	sraer114_mid	exon	50852523	50852648	0.00399412841288737	+	.	gene_id "ENSRNOG00000077764"; transcript_id "ENSRNOG00000077764_tx_43"; exon_id "16_50852523_50852648_+"; exonnum "5"; txlen "1265";
16	sraer114_mid	exon	50852523	50852648	0.00399412841288737	+	.	gene_id "ENSRNOG00000077764"; transcript_id "ENSRNOG00000077764_tx_44"; exon_id "16_50852523_50852648_+"; exonnum "5"; txlen "1270";
16	sraer114_mid	exon	50852523	50852648	0.00392210232937957	+	.	gene_id "ENSRNOG00000077764"; transcript_id "ENSRNOG00000077764_tx_45"; exon_id "16_50852523_50852648_+"; exonnum "6"; txlen "1340";
16	sraer114_mid	exon	50852523	50852648	0.00392210232937957	+	.	gene_id "ENSRNOG00000077764"; transcript_id "ENSRNOG00000077764_tx_46"; exon_id "16_50852523_50852648_+"; exonnum "6"; txlen "1415";
16	sraer114_mid	exon	50852523	50852648	0.00392210232937957	+	.	gene_id "ENSRNOG00000077764"; transcript_id "ENSRNOG00000077764_tx_47"; exon_id "16_50852523_50852648_+"; exonnum "6"; txlen "1153";
16	sraer114_mid	exon	50852523	50852648	0.00392210232937957	+	.	gene_id "ENSRNOG00000077764"; transcript_id "ENSRNOG00000077764_tx_48"; exon_id "16_50852523_50852648_+"; exonnum "6"; txlen "1228";
16	sraer114_mid	exon	50852523	50852648	0.00392210232937957	+	.	gene_id "ENSRNOG00000077764"; transcript_id "ENSRNOG00000077764_tx_49"; exon_id "16_50852523_50852648_+"; exonnum "7"; txlen "1497";
16	sraer114_mid	exon	50852523	50852648	0.0265961320966618	+	.	gene_id "ENSRNOG00000077764"; transcript_id "ENSRNOG00000077764_tx_5"; exon_id "16_50852523_50852648_+"; exonnum "4"; txlen "1078";
16	sraer114_mid	exon	50852523	50852648	0.00392210232937957	+	.	gene_id "ENSRNOG00000077764"; transcript_id "ENSRNOG00000077764_tx_50"; exon_id "16_50852523_50852648_+"; exonnum "7"; txlen "1572";
16	sraer114_mid	exon	50852523	50852648	0.00392210232937957	+	.	gene_id "ENSRNOG00000077764"; transcript_id "ENSRNOG00000077764_tx_51"; exon_id "16_50852523_50852648_+"; exonnum "7"; txlen "1310";
16	sraer114_mid	exon	50852523	50852648	0.00392210232937957	+	.	gene_id "ENSRNOG00000077764"; transcript_id "ENSRNOG00000077764_tx_52"; exon_id "16_50852523_50852648_+"; exonnum "7"; txlen "1385";
16	sraer114_mid	exon	50852523	50852648	0.0264390041987166	+	.	gene_id "ENSRNOG00000077764"; transcript_id "ENSRNOG00000077764_tx_6"; exon_id "16_50852523_50852648_+"; exonnum "4"; txlen "1153";
16	sraer114_mid	exon	50852523	50852648	0.0163028999892017	+	.	gene_id "ENSRNOG00000077764"; transcript_id "ENSRNOG00000077764_tx_7"; exon_id "16_50852523_50852648_+"; exonnum "6"; txlen "1425";
16	sraer114_mid	exon	50852523	50852648	0.0163028999892017	+	.	gene_id "ENSRNOG00000077764"; transcript_id "ENSRNOG00000077764_tx_8"; exon_id "16_50852523_50852648_+"; exonnum "6"; txlen "1500";
16	sraer114_mid	exon	50853556	50853630	0.00982326381178377	+	.	gene_id "ENSRNOG00000077764"; transcript_id "ENSRNOG00000077764_tx_11"; exon_id "16_50853556_50853630_+"; exonnum "6"; txlen "1265";
16	sraer114_mid	exon	50853556	50853630	0.00961508040468033	+	.	gene_id "ENSRNOG00000077764"; transcript_id "ENSRNOG00000077764_tx_13"; exon_id "16_50853556_50853630_+"; exonnum "7"; txlen "1422";
16	sraer114_mid	exon	50853556	50853630	0.00627648750596587	+	.	gene_id "ENSRNOG00000077764"; transcript_id "ENSRNOG00000077764_tx_15"; exon_id "16_50853556_50853630_+"; exonnum "5"; txlen "1266";
16	sraer114_mid	exon	50853556	50853630	0.00608629091487599	+	.	gene_id "ENSRNOG00000077764"; transcript_id "ENSRNOG00000077764_tx_17"; exon_id "16_50853556_50853630_+"; exonnum "6"; txlen "1423";
16	sraer114_mid	exon	50853556	50853630	0.00456471818615699	+	.	gene_id "ENSRNOG00000077764"; transcript_id "ENSRNOG00000077764_tx_20"; exon_id "16_50853556_50853630_+"; exonnum "7"; txlen "1559";
16	sraer114_mid	exon	50853556	50853630	0.00456471818615699	+	.	gene_id "ENSRNOG00000077764"; transcript_id "ENSRNOG00000077764_tx_21"; exon_id "16_50853556_50853630_+"; exonnum "8"; txlen "1716";
16	sraer114_mid	exon	50853556	50853630	0.0043718515491723	+	.	gene_id "ENSRNOG00000077764"; transcript_id "ENSRNOG00000077764_tx_24"; exon_id "16_50853556_50853630_+"; exonnum "5"; txlen "1075";
16	sraer114_mid	exon	50853556	50853630	0.00399412841288737	+	.	gene_id "ENSRNOG00000077764"; transcript_id "ENSRNOG00000077764_tx_26"; exon_id "16_50853556_50853630_+"; exonnum "6"; txlen "1260";
16	sraer114_mid	exon	50853556	50853630	0.00399412841288737	+	.	gene_id "ENSRNOG00000077764"; transcript_id "ENSRNOG00000077764_tx_27"; exon_id "16_50853556_50853630_+"; exonnum "7"; txlen "1476";
16	sraer114_mid	exon	50853556	50853630	0.00399412841288737	+	.	gene_id "ENSRNOG00000077764"; transcript_id "ENSRNOG00000077764_tx_28"; exon_id "16_50853556_50853630_+"; exonnum "7"; txlen "1481";
16	sraer114_mid	exon	50853556	50853630	0.00399412841288737	+	.	gene_id "ENSRNOG00000077764"; transcript_id "ENSRNOG00000077764_tx_32"; exon_id "16_50853556_50853630_+"; exonnum "7"; txlen "1417";
16	sraer114_mid	exon	50853556	50853630	0.00399412841288737	+	.	gene_id "ENSRNOG00000077764"; transcript_id "ENSRNOG00000077764_tx_35"; exon_id "16_50853556_50853630_+"; exonnum "5"; txlen "1183";
16	sraer114_mid	exon	50853556	50853630	0.00399412841288737	+	.	gene_id "ENSRNOG00000077764"; transcript_id "ENSRNOG00000077764_tx_36"; exon_id "16_50853556_50853630_+"; exonnum "5"; txlen "1188";
16	sraer114_mid	exon	50853556	50853630	0.00399412841288737	+	.	gene_id "ENSRNOG00000077764"; transcript_id "ENSRNOG00000077764_tx_37"; exon_id "16_50853556_50853630_+"; exonnum "8"; txlen "1633";
16	sraer114_mid	exon	50853556	50853630	0.00399412841288737	+	.	gene_id "ENSRNOG00000077764"; transcript_id "ENSRNOG00000077764_tx_38"; exon_id "16_50853556_50853630_+"; exonnum "8"; txlen "1638";
16	sraer114_mid	exon	50853556	50853630	0.0410877858888466	+	.	gene_id "ENSRNOG00000077764"; transcript_id "ENSRNOG00000077764_tx_4"; exon_id "16_50853556_50853630_+"; exonnum "6"; txlen "1343";
16	sraer114_mid	exon	50853556	50853630	0.00399412841288737	+	.	gene_id "ENSRNOG00000077764"; transcript_id "ENSRNOG00000077764_tx_41"; exon_id "16_50853556_50853630_+"; exonnum "6"; txlen "1340";
16	sraer114_mid	exon	50853556	50853630	0.00399412841288737	+	.	gene_id "ENSRNOG00000077764"; transcript_id "ENSRNOG00000077764_tx_42"; exon_id "16_50853556_50853630_+"; exonnum "6"; txlen "1345";
16	sraer114_mid	exon	50853556	50853630	0.00392210232937957	+	.	gene_id "ENSRNOG00000077764"; transcript_id "ENSRNOG00000077764_tx_46"; exon_id "16_50853556_50853630_+"; exonnum "7"; txlen "1415";
16	sraer114_mid	exon	50853556	50853630	0.00392210232937957	+	.	gene_id "ENSRNOG00000077764"; transcript_id "ENSRNOG00000077764_tx_48"; exon_id "16_50853556_50853630_+"; exonnum "7"; txlen "1228";
16	sraer114_mid	exon	50853556	50853630	0.00392210232937957	+	.	gene_id "ENSRNOG00000077764"; transcript_id "ENSRNOG00000077764_tx_50"; exon_id "16_50853556_50853630_+"; exonnum "8"; txlen "1572";
16	sraer114_mid	exon	50853556	50853630	0.00392210232937957	+	.	gene_id "ENSRNOG00000077764"; transcript_id "ENSRNOG00000077764_tx_52"; exon_id "16_50853556_50853630_+"; exonnum "8"; txlen "1385";
16	sraer114_mid	exon	50853556	50853630	0.0264390041987166	+	.	gene_id "ENSRNOG00000077764"; transcript_id "ENSRNOG00000077764_tx_6"; exon_id "16_50853556_50853630_+"; exonnum "5"; txlen "1153";
16	sraer114_mid	exon	50853556	50853630	0.0163028999892017	+	.	gene_id "ENSRNOG00000077764"; transcript_id "ENSRNOG00000077764_tx_8"; exon_id "16_50853556_50853630_+"; exonnum "7"; txlen "1500";
16	sraer114_es	exon	50855488	50855722	0.0058291353988964	+	.	gene_id "ENSRNOG00000077764"; transcript_id "ENSRNOG00000077764_tx_18"; exon_id "16_50855488_50855722_+"; exonnum "1"; txlen "642";
16	sraer114_es	exon	50855488	50855722	0.0112082856892238	+	.	gene_id "ENSRNOG00000077764"; transcript_id "ENSRNOG00000077764_tx_9"; exon_id "16_50855488_50855722_+"; exonnum "1"; txlen "720";
16	ensembl	start_codon	50856259	50856261	0	+	0	gene_id "ENSRNOG00000078274"; gene_version "1"; transcript_id "ENSRNOT00000102357"; transcript_version "2"; exon_number "1"; gene_source "ensembl"; gene_biotype "protein_coding"; transcript_source "ensembl"; transcript_biotype "protein_coding"; tag "Ensembl_canonical";
16	ensembl	CDS	50856259	50856675	0	+	0	gene_id "ENSRNOG00000078274"; gene_version "1"; transcript_id "ENSRNOT00000102357"; transcript_version "2"; exon_number "1"; gene_source "ensembl"; gene_biotype "protein_coding"; transcript_source "ensembl"; transcript_biotype "protein_coding"; protein_id "ENSRNOP00000085359"; protein_version "1"; tag "Ensembl_canonical";
16	ensembl	gene	50856259	50856678	0	+	.	gene_id "ENSRNOG00000078274"; gene_version "1"; gene_source "ensembl"; gene_biotype "protein_coding";
16	ensembl	transcript	50856259	50856678	0	+	.	gene_id "ENSRNOG00000078274"; gene_version "1"; transcript_id "ENSRNOT00000102357"; transcript_version "2"; gene_source "ensembl"; gene_biotype "protein_coding"; transcript_source "ensembl"; transcript_biotype "protein_coding"; tag "Ensembl_canonical";
16	ensembl	exon	50856259	50856678	0	+	.	gene_id "ENSRNOG00000078274"; gene_version "1"; transcript_id "ENSRNOT00000102357"; transcript_version "2"; exon_number "1"; gene_source "ensembl"; gene_biotype "protein_coding"; transcript_source "ensembl"; transcript_biotype "protein_coding"; exon_id "ENSRNOE00000656549"; exon_version "1"; tag "Ensembl_canonical";
16	ensembl	stop_codon	50856676	50856678	0	+	0	gene_id "ENSRNOG00000078274"; gene_version "1"; transcript_id "ENSRNOT00000102357"; transcript_version "2"; exon_number "1"; gene_source "ensembl"; gene_biotype "protein_coding"; transcript_source "ensembl"; transcript_biotype "protein_coding"; tag "Ensembl_canonical";
16	sraer114_mid	exon	50860141	50860264	0.167142471409381	+	.	gene_id "ENSRNOG00000077764"; transcript_id "ENSRNOG00000077764_tx_1"; exon_id "16_50860141_50860264_+"; exonnum "6"; txlen "1268";
16	sraer114_mid	exon	50860141	50860264	0.00982326381178377	+	.	gene_id "ENSRNOG00000077764"; transcript_id "ENSRNOG00000077764_tx_10"; exon_id "16_50860141_50860264_+"; exonnum "6"; txlen "1190";
16	sraer114_mid	exon	50860141	50860264	0.00982326381178377	+	.	gene_id "ENSRNOG00000077764"; transcript_id "ENSRNOG00000077764_tx_11"; exon_id "16_50860141_50860264_+"; exonnum "7"; txlen "1265";
16	sraer114_mid	exon	50860141	50860264	0.00961508040468033	+	.	gene_id "ENSRNOG00000077764"; transcript_id "ENSRNOG00000077764_tx_12"; exon_id "16_50860141_50860264_+"; exonnum "7"; txlen "1347";
16	sraer114_mid	exon	50860141	50860264	0.00961508040468033	+	.	gene_id "ENSRNOG00000077764"; transcript_id "ENSRNOG00000077764_tx_13"; exon_id "16_50860141_50860264_+"; exonnum "8"; txlen "1422";
16	sraer114_mid	exon	50860141	50860264	0.00627648750596587	+	.	gene_id "ENSRNOG00000077764"; transcript_id "ENSRNOG00000077764_tx_14"; exon_id "16_50860141_50860264_+"; exonnum "5"; txlen "1191";
16	sraer114_mid	exon	50860141	50860264	0.00627648750596587	+	.	gene_id "ENSRNOG00000077764"; transcript_id "ENSRNOG00000077764_tx_15"; exon_id "16_50860141_50860264_+"; exonnum "6"; txlen "1266";
16	sraer114_mid	exon	50860141	50860264	0.00608629091487599	+	.	gene_id "ENSRNOG00000077764"; transcript_id "ENSRNOG00000077764_tx_16"; exon_id "16_50860141_50860264_+"; exonnum "6"; txlen "1348";
16	sraer114_mid	exon	50860141	50860264	0.00608629091487599	+	.	gene_id "ENSRNOG00000077764"; transcript_id "ENSRNOG00000077764_tx_17"; exon_id "16_50860141_50860264_+"; exonnum "7"; txlen "1423";
16	sraer114_mid	exon	50860141	50860264	0.0058291353988964	+	.	gene_id "ENSRNOG00000077764"; transcript_id "ENSRNOG00000077764_tx_18"; exon_id "16_50860141_50860264_+"; exonnum "2"; txlen "642";
16	sraer114_mid	exon	50860141	50860264	0.00456471818615699	+	.	gene_id "ENSRNOG00000077764"; transcript_id "ENSRNOG00000077764_tx_19"; exon_id "16_50860141_50860264_+"; exonnum "7"; txlen "1484";
16	sraer114_mid	exon	50860141	50860264	0.00456471818615699	+	.	gene_id "ENSRNOG00000077764"; transcript_id "ENSRNOG00000077764_tx_20"; exon_id "16_50860141_50860264_+"; exonnum "8"; txlen "1559";
16	sraer114_mid	exon	50860141	50860264	0.00456471818615699	+	.	gene_id "ENSRNOG00000077764"; transcript_id "ENSRNOG00000077764_tx_21"; exon_id "16_50860141_50860264_+"; exonnum "9"; txlen "1716";
16	sraer114_mid	exon	50860141	50860264	0.00456471818615699	+	.	gene_id "ENSRNOG00000077764"; transcript_id "ENSRNOG00000077764_tx_22"; exon_id "16_50860141_50860264_+"; exonnum "8"; txlen "1641";
16	sraer114_mid	exon	50860141	50860264	0.0043718515491723	+	.	gene_id "ENSRNOG00000077764"; transcript_id "ENSRNOG00000077764_tx_23"; exon_id "16_50860141_50860264_+"; exonnum "5"; txlen "1000";
16	sraer114_mid	exon	50860141	50860264	0.0043718515491723	+	.	gene_id "ENSRNOG00000077764"; transcript_id "ENSRNOG00000077764_tx_24"; exon_id "16_50860141_50860264_+"; exonnum "6"; txlen "1075";
16	sraer114_mid	exon	50860141	50860264	0.00399412841288737	+	.	gene_id "ENSRNOG00000077764"; transcript_id "ENSRNOG00000077764_tx_25"; exon_id "16_50860141_50860264_+"; exonnum "6"; txlen "1185";
16	sraer114_mid	exon	50860141	50860264	0.00399412841288737	+	.	gene_id "ENSRNOG00000077764"; transcript_id "ENSRNOG00000077764_tx_26"; exon_id "16_50860141_50860264_+"; exonnum "7"; txlen "1260";
16	sraer114_mid	exon	50860141	50860264	0.00399412841288737	+	.	gene_id "ENSRNOG00000077764"; transcript_id "ENSRNOG00000077764_tx_27"; exon_id "16_50860141_50860264_+"; exonnum "8"; txlen "1476";
16	sraer114_mid	exon	50860141	50860264	0.00399412841288737	+	.	gene_id "ENSRNOG00000077764"; transcript_id "ENSRNOG00000077764_tx_28"; exon_id "16_50860141_50860264_+"; exonnum "8"; txlen "1481";
16	sraer114_mid	exon	50860141	50860264	0.00399412841288737	+	.	gene_id "ENSRNOG00000077764"; transcript_id "ENSRNOG00000077764_tx_29"; exon_id "16_50860141_50860264_+"; exonnum "7"; txlen "1401";
16	sraer114_mid	exon	50860141	50860264	0.00399412841288737	+	.	gene_id "ENSRNOG00000077764"; transcript_id "ENSRNOG00000077764_tx_30"; exon_id "16_50860141_50860264_+"; exonnum "7"; txlen "1406";
16	sraer114_mid	exon	50860141	50860264	0.00399412841288737	+	.	gene_id "ENSRNOG00000077764"; transcript_id "ENSRNOG00000077764_tx_31"; exon_id "16_50860141_50860264_+"; exonnum "7"; txlen "1342";
16	sraer114_mid	exon	50860141	50860264	0.00399412841288737	+	.	gene_id "ENSRNOG00000077764"; transcript_id "ENSRNOG00000077764_tx_32"; exon_id "16_50860141_50860264_+"; exonnum "8"; txlen "1417";
16	sraer114_mid	exon	50860141	50860264	0.00399412841288737	+	.	gene_id "ENSRNOG00000077764"; transcript_id "ENSRNOG00000077764_tx_33"; exon_id "16_50860141_50860264_+"; exonnum "5"; txlen "1108";
16	sraer114_mid	exon	50860141	50860264	0.00399412841288737	+	.	gene_id "ENSRNOG00000077764"; transcript_id "ENSRNOG00000077764_tx_34"; exon_id "16_50860141_50860264_+"; exonnum "5"; txlen "1113";
16	sraer114_mid	exon	50860141	50860264	0.00399412841288737	+	.	gene_id "ENSRNOG00000077764"; transcript_id "ENSRNOG00000077764_tx_35"; exon_id "16_50860141_50860264_+"; exonnum "6"; txlen "1183";
16	sraer114_mid	exon	50860141	50860264	0.00399412841288737	+	.	gene_id "ENSRNOG00000077764"; transcript_id "ENSRNOG00000077764_tx_36"; exon_id "16_50860141_50860264_+"; exonnum "6"; txlen "1188";
16	sraer114_mid	exon	50860141	50860264	0.00399412841288737	+	.	gene_id "ENSRNOG00000077764"; transcript_id "ENSRNOG00000077764_tx_37"; exon_id "16_50860141_50860264_+"; exonnum "9"; txlen "1633";
16	sraer114_mid	exon	50860141	50860264	0.00399412841288737	+	.	gene_id "ENSRNOG00000077764"; transcript_id "ENSRNOG00000077764_tx_38"; exon_id "16_50860141_50860264_+"; exonnum "9"; txlen "1638";
16	sraer114_mid	exon	50860141	50860264	0.00399412841288737	+	.	gene_id "ENSRNOG00000077764"; transcript_id "ENSRNOG00000077764_tx_39"; exon_id "16_50860141_50860264_+"; exonnum "8"; txlen "1558";
16	sraer114_mid	exon	50860141	50860264	0.0410877858888466	+	.	gene_id "ENSRNOG00000077764"; transcript_id "ENSRNOG00000077764_tx_4"; exon_id "16_50860141_50860264_+"; exonnum "7"; txlen "1343";
16	sraer114_mid	exon	50860141	50860264	0.00399412841288737	+	.	gene_id "ENSRNOG00000077764"; transcript_id "ENSRNOG00000077764_tx_40"; exon_id "16_50860141_50860264_+"; exonnum "8"; txlen "1563";
16	sraer114_mid	exon	50860141	50860264	0.00399412841288737	+	.	gene_id "ENSRNOG00000077764"; transcript_id "ENSRNOG00000077764_tx_41"; exon_id "16_50860141_50860264_+"; exonnum "7"; txlen "1340";
16	sraer114_mid	exon	50860141	50860264	0.00399412841288737	+	.	gene_id "ENSRNOG00000077764"; transcript_id "ENSRNOG00000077764_tx_42"; exon_id "16_50860141_50860264_+"; exonnum "7"; txlen "1345";
16	sraer114_mid	exon	50860141	50860264	0.00399412841288737	+	.	gene_id "ENSRNOG00000077764"; transcript_id "ENSRNOG00000077764_tx_43"; exon_id "16_50860141_50860264_+"; exonnum "6"; txlen "1265";
16	sraer114_mid	exon	50860141	50860264	0.00399412841288737	+	.	gene_id "ENSRNOG00000077764"; transcript_id "ENSRNOG00000077764_tx_44"; exon_id "16_50860141_50860264_+"; exonnum "6"; txlen "1270";
16	sraer114_mid	exon	50860141	50860264	0.00392210232937957	+	.	gene_id "ENSRNOG00000077764"; transcript_id "ENSRNOG00000077764_tx_45"; exon_id "16_50860141_50860264_+"; exonnum "7"; txlen "1340";
16	sraer114_mid	exon	50860141	50860264	0.00392210232937957	+	.	gene_id "ENSRNOG00000077764"; transcript_id "ENSRNOG00000077764_tx_46"; exon_id "16_50860141_50860264_+"; exonnum "8"; txlen "1415";
16	sraer114_mid	exon	50860141	50860264	0.00392210232937957	+	.	gene_id "ENSRNOG00000077764"; transcript_id "ENSRNOG00000077764_tx_47"; exon_id "16_50860141_50860264_+"; exonnum "7"; txlen "1153";
16	sraer114_mid	exon	50860141	50860264	0.00392210232937957	+	.	gene_id "ENSRNOG00000077764"; transcript_id "ENSRNOG00000077764_tx_48"; exon_id "16_50860141_50860264_+"; exonnum "8"; txlen "1228";
16	sraer114_mid	exon	50860141	50860264	0.00392210232937957	+	.	gene_id "ENSRNOG00000077764"; transcript_id "ENSRNOG00000077764_tx_49"; exon_id "16_50860141_50860264_+"; exonnum "8"; txlen "1497";
16	sraer114_mid	exon	50860141	50860264	0.0265961320966618	+	.	gene_id "ENSRNOG00000077764"; transcript_id "ENSRNOG00000077764_tx_5"; exon_id "16_50860141_50860264_+"; exonnum "5"; txlen "1078";
16	sraer114_mid	exon	50860141	50860264	0.00392210232937957	+	.	gene_id "ENSRNOG00000077764"; transcript_id "ENSRNOG00000077764_tx_50"; exon_id "16_50860141_50860264_+"; exonnum "9"; txlen "1572";
16	sraer114_mid	exon	50860141	50860264	0.00392210232937957	+	.	gene_id "ENSRNOG00000077764"; transcript_id "ENSRNOG00000077764_tx_51"; exon_id "16_50860141_50860264_+"; exonnum "8"; txlen "1310";
16	sraer114_mid	exon	50860141	50860264	0.00392210232937957	+	.	gene_id "ENSRNOG00000077764"; transcript_id "ENSRNOG00000077764_tx_52"; exon_id "16_50860141_50860264_+"; exonnum "9"; txlen "1385";
16	sraer114_mid	exon	50860141	50860264	0.0264390041987166	+	.	gene_id "ENSRNOG00000077764"; transcript_id "ENSRNOG00000077764_tx_6"; exon_id "16_50860141_50860264_+"; exonnum "6"; txlen "1153";
16	sraer114_mid	exon	50860141	50860264	0.0163028999892017	+	.	gene_id "ENSRNOG00000077764"; transcript_id "ENSRNOG00000077764_tx_7"; exon_id "16_50860141_50860264_+"; exonnum "7"; txlen "1425";
16	sraer114_mid	exon	50860141	50860264	0.0163028999892017	+	.	gene_id "ENSRNOG00000077764"; transcript_id "ENSRNOG00000077764_tx_8"; exon_id "16_50860141_50860264_+"; exonnum "8"; txlen "1500";
16	sraer114_mid	exon	50860141	50860264	0.0112082856892238	+	.	gene_id "ENSRNOG00000077764"; transcript_id "ENSRNOG00000077764_tx_9"; exon_id "16_50860141_50860264_+"; exonnum "2"; txlen "720";
16	sraer114_ss	exon	50861230	50861590	0.167142471409381	+	.	gene_id "ENSRNOG00000077764"; transcript_id "ENSRNOG00000077764_tx_1"; exon_id "16_50861230_50861590_+"; exonnum "7"; txlen "1268";
16	sraer114_ss	exon	50861230	50861590	0.00627648750596587	+	.	gene_id "ENSRNOG00000077764"; transcript_id "ENSRNOG00000077764_tx_14"; exon_id "16_50861230_50861590_+"; exonnum "6"; txlen "1191";
16	sraer114_ss	exon	50861230	50861590	0.00627648750596587	+	.	gene_id "ENSRNOG00000077764"; transcript_id "ENSRNOG00000077764_tx_15"; exon_id "16_50861230_50861590_+"; exonnum "7"; txlen "1266";
16	sraer114_ss	exon	50861230	50861590	0.00608629091487599	+	.	gene_id "ENSRNOG00000077764"; transcript_id "ENSRNOG00000077764_tx_16"; exon_id "16_50861230_50861590_+"; exonnum "7"; txlen "1348";
16	sraer114_ss	exon	50861230	50861590	0.00608629091487599	+	.	gene_id "ENSRNOG00000077764"; transcript_id "ENSRNOG00000077764_tx_17"; exon_id "16_50861230_50861590_+"; exonnum "8"; txlen "1423";
16	sraer114_ss	exon	50861230	50861590	0.00456471818615699	+	.	gene_id "ENSRNOG00000077764"; transcript_id "ENSRNOG00000077764_tx_19"; exon_id "16_50861230_50861590_+"; exonnum "8"; txlen "1484";
16	sraer114_ss	exon	50861230	50861590	0.00456471818615699	+	.	gene_id "ENSRNOG00000077764"; transcript_id "ENSRNOG00000077764_tx_20"; exon_id "16_50861230_50861590_+"; exonnum "9"; txlen "1559";
16	sraer114_ss	exon	50861230	50861590	0.00456471818615699	+	.	gene_id "ENSRNOG00000077764"; transcript_id "ENSRNOG00000077764_tx_21"; exon_id "16_50861230_50861590_+"; exonnum "10"; txlen "1716";
16	sraer114_ss	exon	50861230	50861590	0.00456471818615699	+	.	gene_id "ENSRNOG00000077764"; transcript_id "ENSRNOG00000077764_tx_22"; exon_id "16_50861230_50861590_+"; exonnum "9"; txlen "1641";
16	sraer114_ss	exon	50861230	50861590	0.0410877858888466	+	.	gene_id "ENSRNOG00000077764"; transcript_id "ENSRNOG00000077764_tx_4"; exon_id "16_50861230_50861590_+"; exonnum "8"; txlen "1343";
16	sraer114_ss	exon	50861230	50861590	0.00392210232937957	+	.	gene_id "ENSRNOG00000077764"; transcript_id "ENSRNOG00000077764_tx_45"; exon_id "16_50861230_50861590_+"; exonnum "8"; txlen "1340";
16	sraer114_ss	exon	50861230	50861590	0.00392210232937957	+	.	gene_id "ENSRNOG00000077764"; transcript_id "ENSRNOG00000077764_tx_46"; exon_id "16_50861230_50861590_+"; exonnum "9"; txlen "1415";
16	sraer114_ss	exon	50861230	50861590	0.00392210232937957	+	.	gene_id "ENSRNOG00000077764"; transcript_id "ENSRNOG00000077764_tx_49"; exon_id "16_50861230_50861590_+"; exonnum "9"; txlen "1497";
16	sraer114_ss	exon	50861230	50861590	0.0265961320966618	+	.	gene_id "ENSRNOG00000077764"; transcript_id "ENSRNOG00000077764_tx_5"; exon_id "16_50861230_50861590_+"; exonnum "6"; txlen "1078";
16	sraer114_ss	exon	50861230	50861590	0.00392210232937957	+	.	gene_id "ENSRNOG00000077764"; transcript_id "ENSRNOG00000077764_tx_50"; exon_id "16_50861230_50861590_+"; exonnum "10"; txlen "1572";
16	sraer114_ss	exon	50861230	50861590	0.0264390041987166	+	.	gene_id "ENSRNOG00000077764"; transcript_id "ENSRNOG00000077764_tx_6"; exon_id "16_50861230_50861590_+"; exonnum "7"; txlen "1153";
16	sraer114_ss	exon	50861230	50861590	0.0163028999892017	+	.	gene_id "ENSRNOG00000077764"; transcript_id "ENSRNOG00000077764_tx_7"; exon_id "16_50861230_50861590_+"; exonnum "8"; txlen "1425";
16	sraer114_ss	exon	50861230	50861590	0.0163028999892017	+	.	gene_id "ENSRNOG00000077764"; transcript_id "ENSRNOG00000077764_tx_8"; exon_id "16_50861230_50861590_+"; exonnum "9"; txlen "1500";
16	sraer114_ss	exon	50861230	50861590	0.0112082856892238	+	.	gene_id "ENSRNOG00000077764"; transcript_id "ENSRNOG00000077764_tx_9"; exon_id "16_50861230_50861590_+"; exonnum "3"; txlen "720";
16	sraer114_mid	exon	50874011	50874184	0.00982326381178377	+	.	gene_id "ENSRNOG00000077764"; transcript_id "ENSRNOG00000077764_tx_10"; exon_id "16_50874011_50874184_+"; exonnum "7"; txlen "1190";
16	sraer114_mid	exon	50874011	50874184	0.00982326381178377	+	.	gene_id "ENSRNOG00000077764"; transcript_id "ENSRNOG00000077764_tx_11"; exon_id "16_50874011_50874184_+"; exonnum "8"; txlen "1265";
16	sraer114_mid	exon	50874011	50874184	0.00961508040468033	+	.	gene_id "ENSRNOG00000077764"; transcript_id "ENSRNOG00000077764_tx_12"; exon_id "16_50874011_50874184_+"; exonnum "8"; txlen "1347";
16	sraer114_mid	exon	50874011	50874184	0.00961508040468033	+	.	gene_id "ENSRNOG00000077764"; transcript_id "ENSRNOG00000077764_tx_13"; exon_id "16_50874011_50874184_+"; exonnum "9"; txlen "1422";
16	sraer114_mid	exon	50874011	50874184	0.0058291353988964	+	.	gene_id "ENSRNOG00000077764"; transcript_id "ENSRNOG00000077764_tx_18"; exon_id "16_50874011_50874184_+"; exonnum "3"; txlen "642";
16	sraer114_mid	exon	50874011	50874184	0.0043718515491723	+	.	gene_id "ENSRNOG00000077764"; transcript_id "ENSRNOG00000077764_tx_23"; exon_id "16_50874011_50874184_+"; exonnum "6"; txlen "1000";
16	sraer114_mid	exon	50874011	50874184	0.0043718515491723	+	.	gene_id "ENSRNOG00000077764"; transcript_id "ENSRNOG00000077764_tx_24"; exon_id "16_50874011_50874184_+"; exonnum "7"; txlen "1075";
16	sraer114_mid	exon	50874011	50874184	0.00399412841288737	+	.	gene_id "ENSRNOG00000077764"; transcript_id "ENSRNOG00000077764_tx_25"; exon_id "16_50874011_50874184_+"; exonnum "7"; txlen "1185";
16	sraer114_mid	exon	50874011	50874184	0.00399412841288737	+	.	gene_id "ENSRNOG00000077764"; transcript_id "ENSRNOG00000077764_tx_26"; exon_id "16_50874011_50874184_+"; exonnum "8"; txlen "1260";
16	sraer114_mid	exon	50874011	50874184	0.00399412841288737	+	.	gene_id "ENSRNOG00000077764"; transcript_id "ENSRNOG00000077764_tx_27"; exon_id "16_50874011_50874184_+"; exonnum "9"; txlen "1476";
16	sraer114_mid	exon	50874011	50874184	0.00399412841288737	+	.	gene_id "ENSRNOG00000077764"; transcript_id "ENSRNOG00000077764_tx_28"; exon_id "16_50874011_50874184_+"; exonnum "9"; txlen "1481";
16	sraer114_mid	exon	50874011	50874184	0.00399412841288737	+	.	gene_id "ENSRNOG00000077764"; transcript_id "ENSRNOG00000077764_tx_29"; exon_id "16_50874011_50874184_+"; exonnum "8"; txlen "1401";
16	sraer114_mid	exon	50874011	50874184	0.00399412841288737	+	.	gene_id "ENSRNOG00000077764"; transcript_id "ENSRNOG00000077764_tx_30"; exon_id "16_50874011_50874184_+"; exonnum "8"; txlen "1406";
16	sraer114_mid	exon	50874011	50874184	0.00399412841288737	+	.	gene_id "ENSRNOG00000077764"; transcript_id "ENSRNOG00000077764_tx_31"; exon_id "16_50874011_50874184_+"; exonnum "8"; txlen "1342";
16	sraer114_mid	exon	50874011	50874184	0.00399412841288737	+	.	gene_id "ENSRNOG00000077764"; transcript_id "ENSRNOG00000077764_tx_32"; exon_id "16_50874011_50874184_+"; exonnum "9"; txlen "1417";
16	sraer114_mid	exon	50874011	50874184	0.00399412841288737	+	.	gene_id "ENSRNOG00000077764"; transcript_id "ENSRNOG00000077764_tx_33"; exon_id "16_50874011_50874184_+"; exonnum "6"; txlen "1108";
16	sraer114_mid	exon	50874011	50874184	0.00399412841288737	+	.	gene_id "ENSRNOG00000077764"; transcript_id "ENSRNOG00000077764_tx_34"; exon_id "16_50874011_50874184_+"; exonnum "6"; txlen "1113";
16	sraer114_mid	exon	50874011	50874184	0.00399412841288737	+	.	gene_id "ENSRNOG00000077764"; transcript_id "ENSRNOG00000077764_tx_35"; exon_id "16_50874011_50874184_+"; exonnum "7"; txlen "1183";
16	sraer114_mid	exon	50874011	50874184	0.00399412841288737	+	.	gene_id "ENSRNOG00000077764"; transcript_id "ENSRNOG00000077764_tx_36"; exon_id "16_50874011_50874184_+"; exonnum "7"; txlen "1188";
16	sraer114_mid	exon	50874011	50874184	0.00399412841288737	+	.	gene_id "ENSRNOG00000077764"; transcript_id "ENSRNOG00000077764_tx_37"; exon_id "16_50874011_50874184_+"; exonnum "10"; txlen "1633";
16	sraer114_mid	exon	50874011	50874184	0.00399412841288737	+	.	gene_id "ENSRNOG00000077764"; transcript_id "ENSRNOG00000077764_tx_38"; exon_id "16_50874011_50874184_+"; exonnum "10"; txlen "1638";
16	sraer114_mid	exon	50874011	50874184	0.00399412841288737	+	.	gene_id "ENSRNOG00000077764"; transcript_id "ENSRNOG00000077764_tx_39"; exon_id "16_50874011_50874184_+"; exonnum "9"; txlen "1558";
16	sraer114_mid	exon	50874011	50874184	0.00399412841288737	+	.	gene_id "ENSRNOG00000077764"; transcript_id "ENSRNOG00000077764_tx_40"; exon_id "16_50874011_50874184_+"; exonnum "9"; txlen "1563";
16	sraer114_mid	exon	50874011	50874184	0.00399412841288737	+	.	gene_id "ENSRNOG00000077764"; transcript_id "ENSRNOG00000077764_tx_41"; exon_id "16_50874011_50874184_+"; exonnum "8"; txlen "1340";
16	sraer114_mid	exon	50874011	50874184	0.00399412841288737	+	.	gene_id "ENSRNOG00000077764"; transcript_id "ENSRNOG00000077764_tx_42"; exon_id "16_50874011_50874184_+"; exonnum "8"; txlen "1345";
16	sraer114_mid	exon	50874011	50874184	0.00399412841288737	+	.	gene_id "ENSRNOG00000077764"; transcript_id "ENSRNOG00000077764_tx_43"; exon_id "16_50874011_50874184_+"; exonnum "7"; txlen "1265";
16	sraer114_mid	exon	50874011	50874184	0.00399412841288737	+	.	gene_id "ENSRNOG00000077764"; transcript_id "ENSRNOG00000077764_tx_44"; exon_id "16_50874011_50874184_+"; exonnum "7"; txlen "1270";
16	sraer114_mid	exon	50874011	50874184	0.00392210232937957	+	.	gene_id "ENSRNOG00000077764"; transcript_id "ENSRNOG00000077764_tx_47"; exon_id "16_50874011_50874184_+"; exonnum "8"; txlen "1153";
16	sraer114_mid	exon	50874011	50874184	0.00392210232937957	+	.	gene_id "ENSRNOG00000077764"; transcript_id "ENSRNOG00000077764_tx_48"; exon_id "16_50874011_50874184_+"; exonnum "9"; txlen "1228";
16	sraer114_mid	exon	50874011	50874184	0.00392210232937957	+	.	gene_id "ENSRNOG00000077764"; transcript_id "ENSRNOG00000077764_tx_51"; exon_id "16_50874011_50874184_+"; exonnum "9"; txlen "1310";
16	sraer114_mid	exon	50874011	50874184	0.00392210232937957	+	.	gene_id "ENSRNOG00000077764"; transcript_id "ENSRNOG00000077764_tx_52"; exon_id "16_50874011_50874184_+"; exonnum "10"; txlen "1385";
16	sraer114_mid	exon	50887421	50887524	0.00399412841288737	+	.	gene_id "ENSRNOG00000077764"; transcript_id "ENSRNOG00000077764_tx_25"; exon_id "16_50887421_50887524_+"; exonnum "8"; txlen "1185";
16	sraer114_mid	exon	50887421	50887524	0.00399412841288737	+	.	gene_id "ENSRNOG00000077764"; transcript_id "ENSRNOG00000077764_tx_26"; exon_id "16_50887421_50887524_+"; exonnum "9"; txlen "1260";
16	sraer114_mid	exon	50887421	50887524	0.00399412841288737	+	.	gene_id "ENSRNOG00000077764"; transcript_id "ENSRNOG00000077764_tx_27"; exon_id "16_50887421_50887524_+"; exonnum "10"; txlen "1476";
16	sraer114_mid	exon	50887421	50887524	0.00399412841288737	+	.	gene_id "ENSRNOG00000077764"; transcript_id "ENSRNOG00000077764_tx_29"; exon_id "16_50887421_50887524_+"; exonnum "9"; txlen "1401";
16	sraer114_mid	exon	50887421	50887524	0.00399412841288737	+	.	gene_id "ENSRNOG00000077764"; transcript_id "ENSRNOG00000077764_tx_31"; exon_id "16_50887421_50887524_+"; exonnum "9"; txlen "1342";
16	sraer114_mid	exon	50887421	50887524	0.00399412841288737	+	.	gene_id "ENSRNOG00000077764"; transcript_id "ENSRNOG00000077764_tx_32"; exon_id "16_50887421_50887524_+"; exonnum "10"; txlen "1417";
16	sraer114_mid	exon	50887421	50887524	0.00399412841288737	+	.	gene_id "ENSRNOG00000077764"; transcript_id "ENSRNOG00000077764_tx_33"; exon_id "16_50887421_50887524_+"; exonnum "7"; txlen "1108";
16	sraer114_mid	exon	50887421	50887524	0.00399412841288737	+	.	gene_id "ENSRNOG00000077764"; transcript_id "ENSRNOG00000077764_tx_35"; exon_id "16_50887421_50887524_+"; exonnum "8"; txlen "1183";
16	sraer114_mid	exon	50887421	50887524	0.00399412841288737	+	.	gene_id "ENSRNOG00000077764"; transcript_id "ENSRNOG00000077764_tx_37"; exon_id "16_50887421_50887524_+"; exonnum "11"; txlen "1633";
16	sraer114_mid	exon	50887421	50887524	0.00399412841288737	+	.	gene_id "ENSRNOG00000077764"; transcript_id "ENSRNOG00000077764_tx_39"; exon_id "16_50887421_50887524_+"; exonnum "10"; txlen "1558";
16	sraer114_mid	exon	50887421	50887524	0.00399412841288737	+	.	gene_id "ENSRNOG00000077764"; transcript_id "ENSRNOG00000077764_tx_41"; exon_id "16_50887421_50887524_+"; exonnum "9"; txlen "1340";
16	sraer114_mid	exon	50887421	50887524	0.00399412841288737	+	.	gene_id "ENSRNOG00000077764"; transcript_id "ENSRNOG00000077764_tx_43"; exon_id "16_50887421_50887524_+"; exonnum "8"; txlen "1265";
16	sraer114_mid	exon	50887421	50887529	0.00982326381178377	+	.	gene_id "ENSRNOG00000077764"; transcript_id "ENSRNOG00000077764_tx_10"; exon_id "16_50887421_50887529_+"; exonnum "8"; txlen "1190";
16	sraer114_mid	exon	50887421	50887529	0.00982326381178377	+	.	gene_id "ENSRNOG00000077764"; transcript_id "ENSRNOG00000077764_tx_11"; exon_id "16_50887421_50887529_+"; exonnum "9"; txlen "1265";
16	sraer114_mid	exon	50887421	50887529	0.00961508040468033	+	.	gene_id "ENSRNOG00000077764"; transcript_id "ENSRNOG00000077764_tx_12"; exon_id "16_50887421_50887529_+"; exonnum "9"; txlen "1347";
16	sraer114_mid	exon	50887421	50887529	0.00961508040468033	+	.	gene_id "ENSRNOG00000077764"; transcript_id "ENSRNOG00000077764_tx_13"; exon_id "16_50887421_50887529_+"; exonnum "10"; txlen "1422";
16	sraer114_mid	exon	50887421	50887529	0.0058291353988964	+	.	gene_id "ENSRNOG00000077764"; transcript_id "ENSRNOG00000077764_tx_18"; exon_id "16_50887421_50887529_+"; exonnum "4"; txlen "642";
16	sraer114_mid	exon	50887421	50887529	0.0043718515491723	+	.	gene_id "ENSRNOG00000077764"; transcript_id "ENSRNOG00000077764_tx_23"; exon_id "16_50887421_50887529_+"; exonnum "7"; txlen "1000";
16	sraer114_mid	exon	50887421	50887529	0.0043718515491723	+	.	gene_id "ENSRNOG00000077764"; transcript_id "ENSRNOG00000077764_tx_24"; exon_id "16_50887421_50887529_+"; exonnum "8"; txlen "1075";
16	sraer114_mid	exon	50887421	50887529	0.00399412841288737	+	.	gene_id "ENSRNOG00000077764"; transcript_id "ENSRNOG00000077764_tx_28"; exon_id "16_50887421_50887529_+"; exonnum "10"; txlen "1481";
16	sraer114_mid	exon	50887421	50887529	0.00399412841288737	+	.	gene_id "ENSRNOG00000077764"; transcript_id "ENSRNOG00000077764_tx_30"; exon_id "16_50887421_50887529_+"; exonnum "9"; txlen "1406";
16	sraer114_mid	exon	50887421	50887529	0.00399412841288737	+	.	gene_id "ENSRNOG00000077764"; transcript_id "ENSRNOG00000077764_tx_34"; exon_id "16_50887421_50887529_+"; exonnum "7"; txlen "1113";
16	sraer114_mid	exon	50887421	50887529	0.00399412841288737	+	.	gene_id "ENSRNOG00000077764"; transcript_id "ENSRNOG00000077764_tx_36"; exon_id "16_50887421_50887529_+"; exonnum "8"; txlen "1188";
16	sraer114_mid	exon	50887421	50887529	0.00399412841288737	+	.	gene_id "ENSRNOG00000077764"; transcript_id "ENSRNOG00000077764_tx_38"; exon_id "16_50887421_50887529_+"; exonnum "11"; txlen "1638";
16	sraer114_mid	exon	50887421	50887529	0.00399412841288737	+	.	gene_id "ENSRNOG00000077764"; transcript_id "ENSRNOG00000077764_tx_40"; exon_id "16_50887421_50887529_+"; exonnum "10"; txlen "1563";
16	sraer114_mid	exon	50887421	50887529	0.00399412841288737	+	.	gene_id "ENSRNOG00000077764"; transcript_id "ENSRNOG00000077764_tx_42"; exon_id "16_50887421_50887529_+"; exonnum "9"; txlen "1345";
16	sraer114_mid	exon	50887421	50887529	0.00399412841288737	+	.	gene_id "ENSRNOG00000077764"; transcript_id "ENSRNOG00000077764_tx_44"; exon_id "16_50887421_50887529_+"; exonnum "8"; txlen "1270";
16	ensembl	exon	50894316	50894642	0	+	.	gene_id "ENSRNOG00000071490"; gene_version "1"; transcript_id "ENSRNOT00000146799"; transcript_version "1"; exon_number "1"; gene_source "ensembl"; gene_biotype "lncRNA"; transcript_source "ensembl"; transcript_biotype "lncRNA"; exon_id "ENSRNOE00000755406"; exon_version "1";
16	ensembl	gene	50894316	50900879	0	+	.	gene_id "ENSRNOG00000071490"; gene_version "1"; gene_source "ensembl"; gene_biotype "lncRNA";
16	ensembl	transcript	50894316	50900879	0	+	.	gene_id "ENSRNOG00000071490"; gene_version "1"; transcript_id "ENSRNOT00000146799"; transcript_version "1"; gene_source "ensembl"; gene_biotype "lncRNA"; transcript_source "ensembl"; transcript_biotype "lncRNA";
16	ensembl	exon	50894340	50894806	0	+	.	gene_id "ENSRNOG00000071490"; gene_version "1"; transcript_id "ENSRNOT00000129523"; transcript_version "1"; exon_number "1"; gene_source "ensembl"; gene_biotype "lncRNA"; transcript_source "ensembl"; transcript_biotype "lncRNA"; exon_id "ENSRNOE00000803384"; exon_version "1"; tag "Ensembl_canonical";
16	ensembl	transcript	50894340	50900879	0	+	.	gene_id "ENSRNOG00000071490"; gene_version "1"; transcript_id "ENSRNOT00000129523"; transcript_version "1"; gene_source "ensembl"; gene_biotype "lncRNA"; transcript_source "ensembl"; transcript_biotype "lncRNA"; tag "Ensembl_canonical";
16	ensembl	exon	50894353	50894642	0	+	.	gene_id "ENSRNOG00000071490"; gene_version "1"; transcript_id "ENSRNOT00000140082"; transcript_version "1"; exon_number "1"; gene_source "ensembl"; gene_biotype "lncRNA"; transcript_source "ensembl"; transcript_biotype "lncRNA"; exon_id "ENSRNOE00000713640"; exon_version "1";
16	ensembl	transcript	50894353	50900879	0	+	.	gene_id "ENSRNOG00000071490"; gene_version "1"; transcript_id "ENSRNOT00000140082"; transcript_version "1"; gene_source "ensembl"; gene_biotype "lncRNA"; transcript_source "ensembl"; transcript_biotype "lncRNA";
16	ensembl	exon	50895581	50895702	0	+	.	gene_id "ENSRNOG00000071490"; gene_version "1"; transcript_id "ENSRNOT00000146799"; transcript_version "1"; exon_number "2"; gene_source "ensembl"; gene_biotype "lncRNA"; transcript_source "ensembl"; transcript_biotype "lncRNA"; exon_id "ENSRNOE00000752599"; exon_version "1";
16	ensembl	exon	50895581	50895702	0	+	.	gene_id "ENSRNOG00000071490"; gene_version "1"; transcript_id "ENSRNOT00000129523"; transcript_version "1"; exon_number "2"; gene_source "ensembl"; gene_biotype "lncRNA"; transcript_source "ensembl"; transcript_biotype "lncRNA"; exon_id "ENSRNOE00000752599"; exon_version "1"; tag "Ensembl_canonical";
16	ensembl	exon	50895782	50895969	0	+	.	gene_id "ENSRNOG00000071490"; gene_version "1"; transcript_id "ENSRNOT00000146799"; transcript_version "1"; exon_number "3"; gene_source "ensembl"; gene_biotype "lncRNA"; transcript_source "ensembl"; transcript_biotype "lncRNA"; exon_id "ENSRNOE00000709921"; exon_version "1";
16	ensembl	exon	50895782	50897174	0	+	.	gene_id "ENSRNOG00000071490"; gene_version "1"; transcript_id "ENSRNOT00000129523"; transcript_version "1"; exon_number "3"; gene_source "ensembl"; gene_biotype "lncRNA"; transcript_source "ensembl"; transcript_biotype "lncRNA"; exon_id "ENSRNOE00000715052"; exon_version "1"; tag "Ensembl_canonical";
16	ensembl	exon	50896957	50897174	0	+	.	gene_id "ENSRNOG00000071490"; gene_version "1"; transcript_id "ENSRNOT00000146799"; transcript_version "1"; exon_number "4"; gene_source "ensembl"; gene_biotype "lncRNA"; transcript_source "ensembl"; transcript_biotype "lncRNA"; exon_id "ENSRNOE00000808018"; exon_version "1";
16	ensembl	exon	50898645	50898826	0	+	.	gene_id "ENSRNOG00000071490"; gene_version "1"; transcript_id "ENSRNOT00000140082"; transcript_version "1"; exon_number "2"; gene_source "ensembl"; gene_biotype "lncRNA"; transcript_source "ensembl"; transcript_biotype "lncRNA"; exon_id "ENSRNOE00000777985"; exon_version "1";
16	ensembl	exon	50898645	50898854	0	+	.	gene_id "ENSRNOG00000071490"; gene_version "1"; transcript_id "ENSRNOT00000146799"; transcript_version "1"; exon_number "5"; gene_source "ensembl"; gene_biotype "lncRNA"; transcript_source "ensembl"; transcript_biotype "lncRNA"; exon_id "ENSRNOE00000721021"; exon_version "1";
16	ensembl	exon	50898645	50898854	0	+	.	gene_id "ENSRNOG00000071490"; gene_version "1"; transcript_id "ENSRNOT00000129523"; transcript_version "1"; exon_number "4"; gene_source "ensembl"; gene_biotype "lncRNA"; transcript_source "ensembl"; transcript_biotype "lncRNA"; exon_id "ENSRNOE00000721021"; exon_version "1"; tag "Ensembl_canonical";
16	ensembl	exon	50900059	50900879	0	+	.	gene_id "ENSRNOG00000071490"; gene_version "1"; transcript_id "ENSRNOT00000146799"; transcript_version "1"; exon_number "6"; gene_source "ensembl"; gene_biotype "lncRNA"; transcript_source "ensembl"; transcript_biotype "lncRNA"; exon_id "ENSRNOE00000781539"; exon_version "1";
16	ensembl	exon	50900059	50900879	0	+	.	gene_id "ENSRNOG00000071490"; gene_version "1"; transcript_id "ENSRNOT00000129523"; transcript_version "1"; exon_number "5"; gene_source "ensembl"; gene_biotype "lncRNA"; transcript_source "ensembl"; transcript_biotype "lncRNA"; exon_id "ENSRNOE00000781539"; exon_version "1"; tag "Ensembl_canonical";
16	ensembl	exon	50900059	50900879	0	+	.	gene_id "ENSRNOG00000071490"; gene_version "1"; transcript_id "ENSRNOT00000140082"; transcript_version "1"; exon_number "3"; gene_source "ensembl"; gene_biotype "lncRNA"; transcript_source "ensembl"; transcript_biotype "lncRNA"; exon_id "ENSRNOE00000781539"; exon_version "1";
16	ensembl	exon	50953094	50953228	0	+	.	gene_id "ENSRNOG00000071768"; gene_version "1"; transcript_id "ENSRNOT00000121528"; transcript_version "1"; exon_number "1"; gene_source "ensembl"; gene_biotype "lncRNA"; transcript_source "ensembl"; transcript_biotype "lncRNA"; exon_id "ENSRNOE00000710543"; exon_version "1";
16	ensembl	transcript	50953094	50962441	0	+	.	gene_id "ENSRNOG00000071768"; gene_version "1"; transcript_id "ENSRNOT00000121528"; transcript_version "1"; gene_source "ensembl"; gene_biotype "lncRNA"; transcript_source "ensembl"; transcript_biotype "lncRNA";
16	ensembl	gene	50953094	50962447	0	+	.	gene_id "ENSRNOG00000071768"; gene_version "1"; gene_source "ensembl"; gene_biotype "lncRNA";
16	ensembl	exon	50953285	50953343	0	+	.	gene_id "ENSRNOG00000071768"; gene_version "1"; transcript_id "ENSRNOT00000137706"; transcript_version "1"; exon_number "1"; gene_source "ensembl"; gene_biotype "lncRNA"; transcript_source "ensembl"; transcript_biotype "lncRNA"; exon_id "ENSRNOE00000716281"; exon_version "1";
16	ensembl	transcript	50953285	50962441	0	+	.	gene_id "ENSRNOG00000071768"; gene_version "1"; transcript_id "ENSRNOT00000137706"; transcript_version "1"; gene_source "ensembl"; gene_biotype "lncRNA"; transcript_source "ensembl"; transcript_biotype "lncRNA";
16	ensembl	exon	50958857	50958971	0	+	.	gene_id "ENSRNOG00000071768"; gene_version "1"; transcript_id "ENSRNOT00000121528"; transcript_version "1"; exon_number "2"; gene_source "ensembl"; gene_biotype "lncRNA"; transcript_source "ensembl"; transcript_biotype "lncRNA"; exon_id "ENSRNOE00000771809"; exon_version "1";
16	ensembl	exon	50958905	50958971	0	+	.	gene_id "ENSRNOG00000071768"; gene_version "1"; transcript_id "ENSRNOT00000137706"; transcript_version "1"; exon_number "2"; gene_source "ensembl"; gene_biotype "lncRNA"; transcript_source "ensembl"; transcript_biotype "lncRNA"; exon_id "ENSRNOE00000692937"; exon_version "1";
16	ensembl	exon	50961934	50962255	0	+	.	gene_id "ENSRNOG00000071768"; gene_version "1"; transcript_id "ENSRNOT00000163593"; transcript_version "1"; exon_number "1"; gene_source "ensembl"; gene_biotype "lncRNA"; transcript_source "ensembl"; transcript_biotype "lncRNA"; exon_id "ENSRNOE00000698245"; exon_version "1"; tag "Ensembl_canonical";
16	ensembl	transcript	50961934	50962447	0	+	.	gene_id "ENSRNOG00000071768"; gene_version "1"; transcript_id "ENSRNOT00000163593"; transcript_version "1"; gene_source "ensembl"; gene_biotype "lncRNA"; transcript_source "ensembl"; transcript_biotype "lncRNA"; tag "Ensembl_canonical";
16	ensembl	exon	50962323	50962441	0	+	.	gene_id "ENSRNOG00000071768"; gene_version "1"; transcript_id "ENSRNOT00000121528"; transcript_version "1"; exon_number "3"; gene_source "ensembl"; gene_biotype "lncRNA"; transcript_source "ensembl"; transcript_biotype "lncRNA"; exon_id "ENSRNOE00000785468"; exon_version "1";
16	ensembl	exon	50962323	50962441	0	+	.	gene_id "ENSRNOG00000071768"; gene_version "1"; transcript_id "ENSRNOT00000137706"; transcript_version "1"; exon_number "3"; gene_source "ensembl"; gene_biotype "lncRNA"; transcript_source "ensembl"; transcript_biotype "lncRNA"; exon_id "ENSRNOE00000785468"; exon_version "1";
16	ensembl	exon	50962323	50962447	0	+	.	gene_id "ENSRNOG00000071768"; gene_version "1"; transcript_id "ENSRNOT00000163593"; transcript_version "1"; exon_number "2"; gene_source "ensembl"; gene_biotype "lncRNA"; transcript_source "ensembl"; transcript_biotype "lncRNA"; exon_id "ENSRNOE00000722343"; exon_version "1"; tag "Ensembl_canonical";
16	ensembl	five_prime_utr	50991096	50991811	0	+	.	gene_id "ENSRNOG00000013248"; gene_version "7"; transcript_id "ENSRNOT00000017966"; transcript_version "7"; gene_name "Wwc2"; gene_source "ensembl"; gene_biotype "protein_coding"; transcript_name "Wwc2-201"; transcript_source "ensembl"; transcript_biotype "protein_coding"; tag "Ensembl_canonical";
16	ensembl	exon	50991096	50991942	0	+	.	gene_id "ENSRNOG00000013248"; gene_version "7"; transcript_id "ENSRNOT00000017966"; transcript_version "7"; exon_number "1"; gene_name "Wwc2"; gene_source "ensembl"; gene_biotype "protein_coding"; transcript_name "Wwc2-201"; transcript_source "ensembl"; transcript_biotype "protein_coding"; exon_id "ENSRNOE00000319037"; exon_version "2"; tag "Ensembl_canonical";
16	ENSEMBL114_rn	exon	50991096	50991942	0.854240751463056	+	.	gene_id "ENSRNOG00000013248"; transcript_id "ENSRNOG00000013248_tx_2"; exon_id "16_50991096_50991942_+"; exonnum "1"; txlen "6970";
16	ensembl	gene	50991096	51154526	0	+	.	gene_id "ENSRNOG00000013248"; gene_version "7"; gene_name "Wwc2"; gene_source "ensembl"; gene_biotype "protein_coding";
16	ensembl	transcript	50991096	51154526	0	+	.	gene_id "ENSRNOG00000013248"; gene_version "7"; transcript_id "ENSRNOT00000017966"; transcript_version "7"; gene_name "Wwc2"; gene_source "ensembl"; gene_biotype "protein_coding"; transcript_name "Wwc2-201"; transcript_source "ensembl"; transcript_biotype "protein_coding"; tag "Ensembl_canonical";
16	ensembl	start_codon	50991812	50991814	0	+	0	gene_id "ENSRNOG00000013248"; gene_version "7"; transcript_id "ENSRNOT00000017966"; transcript_version "7"; exon_number "1"; gene_name "Wwc2"; gene_source "ensembl"; gene_biotype "protein_coding"; transcript_name "Wwc2-201"; transcript_source "ensembl"; transcript_biotype "protein_coding"; tag "Ensembl_canonical";
16	ensembl	CDS	50991812	50991942	0	+	0	gene_id "ENSRNOG00000013248"; gene_version "7"; transcript_id "ENSRNOT00000017966"; transcript_version "7"; exon_number "1"; gene_name "Wwc2"; gene_source "ensembl"; gene_biotype "protein_coding"; transcript_name "Wwc2-201"; transcript_source "ensembl"; transcript_biotype "protein_coding"; protein_id "ENSRNOP00000017966"; protein_version "4"; tag "Ensembl_canonical";
16	ensembl	exon	51062773	51062882	0	+	.	gene_id "ENSRNOG00000013248"; gene_version "7"; transcript_id "ENSRNOT00000017966"; transcript_version "7"; exon_number "2"; gene_name "Wwc2"; gene_source "ensembl"; gene_biotype "protein_coding"; transcript_name "Wwc2-201"; transcript_source "ensembl"; transcript_biotype "protein_coding"; exon_id "ENSRNOE00000340194"; exon_version "1"; tag "Ensembl_canonical";
16	ensembl	CDS	51062773	51062882	0	+	1	gene_id "ENSRNOG00000013248"; gene_version "7"; transcript_id "ENSRNOT00000017966"; transcript_version "7"; exon_number "2"; gene_name "Wwc2"; gene_source "ensembl"; gene_biotype "protein_coding"; transcript_name "Wwc2-201"; transcript_source "ensembl"; transcript_biotype "protein_coding"; protein_id "ENSRNOP00000017966"; protein_version "4"; tag "Ensembl_canonical";
16	ENSEMBL114_rn	exon	51062773	51062882	0.854240751463056	+	.	gene_id "ENSRNOG00000013248"; transcript_id "ENSRNOG00000013248_tx_2"; exon_id "16_51062773_51062882_+"; exonnum "2"; txlen "6970";
16	ensembl	exon	51083705	51083908	0	+	.	gene_id "ENSRNOG00000013248"; gene_version "7"; transcript_id "ENSRNOT00000017966"; transcript_version "7"; exon_number "3"; gene_name "Wwc2"; gene_source "ensembl"; gene_biotype "protein_coding"; transcript_name "Wwc2-201"; transcript_source "ensembl"; transcript_biotype "protein_coding"; exon_id "ENSRNOE00000349436"; exon_version "1"; tag "Ensembl_canonical";
16	ensembl	CDS	51083705	51083908	0	+	2	gene_id "ENSRNOG00000013248"; gene_version "7"; transcript_id "ENSRNOT00000017966"; transcript_version "7"; exon_number "3"; gene_name "Wwc2"; gene_source "ensembl"; gene_biotype "protein_coding"; transcript_name "Wwc2-201"; transcript_source "ensembl"; transcript_biotype "protein_coding"; protein_id "ENSRNOP00000017966"; protein_version "4"; tag "Ensembl_canonical";
16	ENSEMBL114_rn	exon	51083705	51083908	0.854240751463056	+	.	gene_id "ENSRNOG00000013248"; transcript_id "ENSRNOG00000013248_tx_2"; exon_id "16_51083705_51083908_+"; exonnum "3"; txlen "6970";
16	sraer114_mid	exon	51084816	51084921	0.854240751463056	+	.	gene_id "ENSRNOG00000013248"; transcript_id "ENSRNOG00000013248_tx_2"; exon_id "16_51084816_51084921_+"; exonnum "4"; txlen "6970";
16	ensembl	exon	51085028	51085104	0	+	.	gene_id "ENSRNOG00000013248"; gene_version "7"; transcript_id "ENSRNOT00000017966"; transcript_version "7"; exon_number "4"; gene_name "Wwc2"; gene_source "ensembl"; gene_biotype "protein_coding"; transcript_name "Wwc2-201"; transcript_source "ensembl"; transcript_biotype "protein_coding"; exon_id "ENSRNOE00000277402"; exon_version "1"; tag "Ensembl_canonical";
16	ensembl	CDS	51085028	51085104	0	+	2	gene_id "ENSRNOG00000013248"; gene_version "7"; transcript_id "ENSRNOT00000017966"; transcript_version "7"; exon_number "4"; gene_name "Wwc2"; gene_source "ensembl"; gene_biotype "protein_coding"; transcript_name "Wwc2-201"; transcript_source "ensembl"; transcript_biotype "protein_coding"; protein_id "ENSRNOP00000017966"; protein_version "4"; tag "Ensembl_canonical";
16	ENSEMBL114_rn	exon	51085028	51085104	0.854240751463056	+	.	gene_id "ENSRNOG00000013248"; transcript_id "ENSRNOG00000013248_tx_2"; exon_id "16_51085028_51085104_+"; exonnum "5"; txlen "6970";
16	ensembl	five_prime_utr	51093029	51093227	0	+	.	gene_id "ENSRNOG00000013248"; gene_version "7"; transcript_id "ENSRNOT00000162186"; transcript_version "1"; gene_name "Wwc2"; gene_source "ensembl"; gene_biotype "protein_coding"; transcript_name "Wwc2-202"; transcript_source "ensembl"; transcript_biotype "protein_coding";
16	ensembl	exon	51093029	51093569	0	+	.	gene_id "ENSRNOG00000013248"; gene_version "7"; transcript_id "ENSRNOT00000162186"; transcript_version "1"; exon_number "1"; gene_name "Wwc2"; gene_source "ensembl"; gene_biotype "protein_coding"; transcript_name "Wwc2-202"; transcript_source "ensembl"; transcript_biotype "protein_coding"; exon_id "ENSRNOE00000728346"; exon_version "1";
16	ensembl	transcript	51093029	51154526	0	+	.	gene_id "ENSRNOG00000013248"; gene_version "7"; transcript_id "ENSRNOT00000162186"; transcript_version "1"; gene_name "Wwc2"; gene_source "ensembl"; gene_biotype "protein_coding"; transcript_name "Wwc2-202"; transcript_source "ensembl"; transcript_biotype "protein_coding";
16	ensembl	start_codon	51093228	51093230	0	+	0	gene_id "ENSRNOG00000013248"; gene_version "7"; transcript_id "ENSRNOT00000162186"; transcript_version "1"; exon_number "1"; gene_name "Wwc2"; gene_source "ensembl"; gene_biotype "protein_coding"; transcript_name "Wwc2-202"; transcript_source "ensembl"; transcript_biotype "protein_coding";
16	ensembl	CDS	51093228	51093569	0	+	0	gene_id "ENSRNOG00000013248"; gene_version "7"; transcript_id "ENSRNOT00000162186"; transcript_version "1"; exon_number "1"; gene_name "Wwc2"; gene_source "ensembl"; gene_biotype "protein_coding"; transcript_name "Wwc2-202"; transcript_source "ensembl"; transcript_biotype "protein_coding"; protein_id "ENSRNOP00000109755"; protein_version "1";
16	ensembl	exon	51095469	51095548	0	+	.	gene_id "ENSRNOG00000013248"; gene_version "7"; transcript_id "ENSRNOT00000162186"; transcript_version "1"; exon_number "2"; gene_name "Wwc2"; gene_source "ensembl"; gene_biotype "protein_coding"; transcript_name "Wwc2-202"; transcript_source "ensembl"; transcript_biotype "protein_coding"; exon_id "ENSRNOE00000294610"; exon_version "1";
16	ensembl	CDS	51095469	51095548	0	+	0	gene_id "ENSRNOG00000013248"; gene_version "7"; transcript_id "ENSRNOT00000162186"; transcript_version "1"; exon_number "2"; gene_name "Wwc2"; gene_source "ensembl"; gene_biotype "protein_coding"; transcript_name "Wwc2-202"; transcript_source "ensembl"; transcript_biotype "protein_coding"; protein_id "ENSRNOP00000109755"; protein_version "1";
16	ensembl	exon	51095469	51095548	0	+	.	gene_id "ENSRNOG00000013248"; gene_version "7"; transcript_id "ENSRNOT00000017966"; transcript_version "7"; exon_number "5"; gene_name "Wwc2"; gene_source "ensembl"; gene_biotype "protein_coding"; transcript_name "Wwc2-201"; transcript_source "ensembl"; transcript_biotype "protein_coding"; exon_id "ENSRNOE00000294610"; exon_version "1"; tag "Ensembl_canonical";
16	ensembl	CDS	51095469	51095548	0	+	0	gene_id "ENSRNOG00000013248"; gene_version "7"; transcript_id "ENSRNOT00000017966"; transcript_version "7"; exon_number "5"; gene_name "Wwc2"; gene_source "ensembl"; gene_biotype "protein_coding"; transcript_name "Wwc2-201"; transcript_source "ensembl"; transcript_biotype "protein_coding"; protein_id "ENSRNOP00000017966"; protein_version "4"; tag "Ensembl_canonical";
16	ENSEMBL114_rn	exon	51095469	51095548	0.854240751463056	+	.	gene_id "ENSRNOG00000013248"; transcript_id "ENSRNOG00000013248_tx_2"; exon_id "16_51095469_51095548_+"; exonnum "6"; txlen "6970";
16	ensembl	exon	51099622	51099751	0	+	.	gene_id "ENSRNOG00000013248"; gene_version "7"; transcript_id "ENSRNOT00000162186"; transcript_version "1"; exon_number "3"; gene_name "Wwc2"; gene_source "ensembl"; gene_biotype "protein_coding"; transcript_name "Wwc2-202"; transcript_source "ensembl"; transcript_biotype "protein_coding"; exon_id "ENSRNOE00000316758"; exon_version "1";
16	ensembl	CDS	51099622	51099751	0	+	1	gene_id "ENSRNOG00000013248"; gene_version "7"; transcript_id "ENSRNOT00000162186"; transcript_version "1"; exon_number "3"; gene_name "Wwc2"; gene_source "ensembl"; gene_biotype "protein_coding"; transcript_name "Wwc2-202"; transcript_source "ensembl"; transcript_biotype "protein_coding"; protein_id "ENSRNOP00000109755"; protein_version "1";
16	ensembl	exon	51099622	51099751	0	+	.	gene_id "ENSRNOG00000013248"; gene_version "7"; transcript_id "ENSRNOT00000017966"; transcript_version "7"; exon_number "6"; gene_name "Wwc2"; gene_source "ensembl"; gene_biotype "protein_coding"; transcript_name "Wwc2-201"; transcript_source "ensembl"; transcript_biotype "protein_coding"; exon_id "ENSRNOE00000316758"; exon_version "1"; tag "Ensembl_canonical";
16	ensembl	CDS	51099622	51099751	0	+	1	gene_id "ENSRNOG00000013248"; gene_version "7"; transcript_id "ENSRNOT00000017966"; transcript_version "7"; exon_number "6"; gene_name "Wwc2"; gene_source "ensembl"; gene_biotype "protein_coding"; transcript_name "Wwc2-201"; transcript_source "ensembl"; transcript_biotype "protein_coding"; protein_id "ENSRNOP00000017966"; protein_version "4"; tag "Ensembl_canonical";
16	ENSEMBL114_rn	exon	51099622	51099751	0.854240751463056	+	.	gene_id "ENSRNOG00000013248"; transcript_id "ENSRNOG00000013248_tx_2"; exon_id "16_51099622_51099751_+"; exonnum "7"; txlen "6970";
16	ensembl	exon	51103036	51103182	0	+	.	gene_id "ENSRNOG00000013248"; gene_version "7"; transcript_id "ENSRNOT00000162186"; transcript_version "1"; exon_number "4"; gene_name "Wwc2"; gene_source "ensembl"; gene_biotype "protein_coding"; transcript_name "Wwc2-202"; transcript_source "ensembl"; transcript_biotype "protein_coding"; exon_id "ENSRNOE00000324025"; exon_version "1";
16	ensembl	CDS	51103036	51103182	0	+	0	gene_id "ENSRNOG00000013248"; gene_version "7"; transcript_id "ENSRNOT00000162186"; transcript_version "1"; exon_number "4"; gene_name "Wwc2"; gene_source "ensembl"; gene_biotype "protein_coding"; transcript_name "Wwc2-202"; transcript_source "ensembl"; transcript_biotype "protein_coding"; protein_id "ENSRNOP00000109755"; protein_version "1";
16	ensembl	exon	51103036	51103182	0	+	.	gene_id "ENSRNOG00000013248"; gene_version "7"; transcript_id "ENSRNOT00000017966"; transcript_version "7"; exon_number "7"; gene_name "Wwc2"; gene_source "ensembl"; gene_biotype "protein_coding"; transcript_name "Wwc2-201"; transcript_source "ensembl"; transcript_biotype "protein_coding"; exon_id "ENSRNOE00000324025"; exon_version "1"; tag "Ensembl_canonical";
16	ensembl	CDS	51103036	51103182	0	+	0	gene_id "ENSRNOG00000013248"; gene_version "7"; transcript_id "ENSRNOT00000017966"; transcript_version "7"; exon_number "7"; gene_name "Wwc2"; gene_source "ensembl"; gene_biotype "protein_coding"; transcript_name "Wwc2-201"; transcript_source "ensembl"; transcript_biotype "protein_coding"; protein_id "ENSRNOP00000017966"; protein_version "4"; tag "Ensembl_canonical";
16	ENSEMBL114_rn	exon	51103036	51103182	0.854240751463056	+	.	gene_id "ENSRNOG00000013248"; transcript_id "ENSRNOG00000013248_tx_2"; exon_id "16_51103036_51103182_+"; exonnum "8"; txlen "6970";
16	ensembl	exon	51104377	51104450	0	+	.	gene_id "ENSRNOG00000013248"; gene_version "7"; transcript_id "ENSRNOT00000162186"; transcript_version "1"; exon_number "5"; gene_name "Wwc2"; gene_source "ensembl"; gene_biotype "protein_coding"; transcript_name "Wwc2-202"; transcript_source "ensembl"; transcript_biotype "protein_coding"; exon_id "ENSRNOE00000340114"; exon_version "1";
16	ensembl	CDS	51104377	51104450	0	+	0	gene_id "ENSRNOG00000013248"; gene_version "7"; transcript_id "ENSRNOT00000162186"; transcript_version "1"; exon_number "5"; gene_name "Wwc2"; gene_source "ensembl"; gene_biotype "protein_coding"; transcript_name "Wwc2-202"; transcript_source "ensembl"; transcript_biotype "protein_coding"; protein_id "ENSRNOP00000109755"; protein_version "1";
16	ensembl	exon	51104377	51104450	0	+	.	gene_id "ENSRNOG00000013248"; gene_version "7"; transcript_id "ENSRNOT00000017966"; transcript_version "7"; exon_number "8"; gene_name "Wwc2"; gene_source "ensembl"; gene_biotype "protein_coding"; transcript_name "Wwc2-201"; transcript_source "ensembl"; transcript_biotype "protein_coding"; exon_id "ENSRNOE00000340114"; exon_version "1"; tag "Ensembl_canonical";
16	ensembl	CDS	51104377	51104450	0	+	0	gene_id "ENSRNOG00000013248"; gene_version "7"; transcript_id "ENSRNOT00000017966"; transcript_version "7"; exon_number "8"; gene_name "Wwc2"; gene_source "ensembl"; gene_biotype "protein_coding"; transcript_name "Wwc2-201"; transcript_source "ensembl"; transcript_biotype "protein_coding"; protein_id "ENSRNOP00000017966"; protein_version "4"; tag "Ensembl_canonical";
16	ENSEMBL114_rn	exon	51104377	51104450	0.854240751463056	+	.	gene_id "ENSRNOG00000013248"; transcript_id "ENSRNOG00000013248_tx_2"; exon_id "16_51104377_51104450_+"; exonnum "9"; txlen "6970";
16	ensembl	exon	51107744	51107986	0	+	.	gene_id "ENSRNOG00000013248"; gene_version "7"; transcript_id "ENSRNOT00000162186"; transcript_version "1"; exon_number "6"; gene_name "Wwc2"; gene_source "ensembl"; gene_biotype "protein_coding"; transcript_name "Wwc2-202"; transcript_source "ensembl"; transcript_biotype "protein_coding"; exon_id "ENSRNOE00000353149"; exon_version "1";
16	ensembl	CDS	51107744	51107986	0	+	1	gene_id "ENSRNOG00000013248"; gene_version "7"; transcript_id "ENSRNOT00000162186"; transcript_version "1"; exon_number "6"; gene_name "Wwc2"; gene_source "ensembl"; gene_biotype "protein_coding"; transcript_name "Wwc2-202"; transcript_source "ensembl"; transcript_biotype "protein_coding"; protein_id "ENSRNOP00000109755"; protein_version "1";
16	ensembl	exon	51107744	51107986	0	+	.	gene_id "ENSRNOG00000013248"; gene_version "7"; transcript_id "ENSRNOT00000017966"; transcript_version "7"; exon_number "9"; gene_name "Wwc2"; gene_source "ensembl"; gene_biotype "protein_coding"; transcript_name "Wwc2-201"; transcript_source "ensembl"; transcript_biotype "protein_coding"; exon_id "ENSRNOE00000353149"; exon_version "1"; tag "Ensembl_canonical";
16	ensembl	CDS	51107744	51107986	0	+	1	gene_id "ENSRNOG00000013248"; gene_version "7"; transcript_id "ENSRNOT00000017966"; transcript_version "7"; exon_number "9"; gene_name "Wwc2"; gene_source "ensembl"; gene_biotype "protein_coding"; transcript_name "Wwc2-201"; transcript_source "ensembl"; transcript_biotype "protein_coding"; protein_id "ENSRNOP00000017966"; protein_version "4"; tag "Ensembl_canonical";
16	ENSEMBL114_rn	exon	51107744	51107986	0.854240751463056	+	.	gene_id "ENSRNOG00000013248"; transcript_id "ENSRNOG00000013248_tx_2"; exon_id "16_51107744_51107986_+"; exonnum "10"; txlen "6970";
16	ensembl	exon	51113515	51113604	0	+	.	gene_id "ENSRNOG00000013248"; gene_version "7"; transcript_id "ENSRNOT00000162186"; transcript_version "1"; exon_number "7"; gene_name "Wwc2"; gene_source "ensembl"; gene_biotype "protein_coding"; transcript_name "Wwc2-202"; transcript_source "ensembl"; transcript_biotype "protein_coding"; exon_id "ENSRNOE00000290250"; exon_version "1";
16	ensembl	CDS	51113515	51113604	0	+	1	gene_id "ENSRNOG00000013248"; gene_version "7"; transcript_id "ENSRNOT00000162186"; transcript_version "1"; exon_number "7"; gene_name "Wwc2"; gene_source "ensembl"; gene_biotype "protein_coding"; transcript_name "Wwc2-202"; transcript_source "ensembl"; transcript_biotype "protein_coding"; protein_id "ENSRNOP00000109755"; protein_version "1";
16	ensembl	exon	51113515	51113604	0	+	.	gene_id "ENSRNOG00000013248"; gene_version "7"; transcript_id "ENSRNOT00000017966"; transcript_version "7"; exon_number "10"; gene_name "Wwc2"; gene_source "ensembl"; gene_biotype "protein_coding"; transcript_name "Wwc2-201"; transcript_source "ensembl"; transcript_biotype "protein_coding"; exon_id "ENSRNOE00000290250"; exon_version "1"; tag "Ensembl_canonical";
16	ensembl	CDS	51113515	51113604	0	+	1	gene_id "ENSRNOG00000013248"; gene_version "7"; transcript_id "ENSRNOT00000017966"; transcript_version "7"; exon_number "10"; gene_name "Wwc2"; gene_source "ensembl"; gene_biotype "protein_coding"; transcript_name "Wwc2-201"; transcript_source "ensembl"; transcript_biotype "protein_coding"; protein_id "ENSRNOP00000017966"; protein_version "4"; tag "Ensembl_canonical";
16	ENSEMBL114_rn	exon	51113515	51113604	0.854240751463056	+	.	gene_id "ENSRNOG00000013248"; transcript_id "ENSRNOG00000013248_tx_2"; exon_id "16_51113515_51113604_+"; exonnum "11"; txlen "6970";
16	ensembl	exon	51114686	51115305	0	+	.	gene_id "ENSRNOG00000013248"; gene_version "7"; transcript_id "ENSRNOT00000162186"; transcript_version "1"; exon_number "8"; gene_name "Wwc2"; gene_source "ensembl"; gene_biotype "protein_coding"; transcript_name "Wwc2-202"; transcript_source "ensembl"; transcript_biotype "protein_coding"; exon_id "ENSRNOE00000127668"; exon_version "2";
16	ensembl	CDS	51114686	51115305	0	+	1	gene_id "ENSRNOG00000013248"; gene_version "7"; transcript_id "ENSRNOT00000162186"; transcript_version "1"; exon_number "8"; gene_name "Wwc2"; gene_source "ensembl"; gene_biotype "protein_coding"; transcript_name "Wwc2-202"; transcript_source "ensembl"; transcript_biotype "protein_coding"; protein_id "ENSRNOP00000109755"; protein_version "1";
16	ensembl	exon	51114686	51115305	0	+	.	gene_id "ENSRNOG00000013248"; gene_version "7"; transcript_id "ENSRNOT00000017966"; transcript_version "7"; exon_number "11"; gene_name "Wwc2"; gene_source "ensembl"; gene_biotype "protein_coding"; transcript_name "Wwc2-201"; transcript_source "ensembl"; transcript_biotype "protein_coding"; exon_id "ENSRNOE00000127668"; exon_version "2"; tag "Ensembl_canonical";
16	ensembl	CDS	51114686	51115305	0	+	1	gene_id "ENSRNOG00000013248"; gene_version "7"; transcript_id "ENSRNOT00000017966"; transcript_version "7"; exon_number "11"; gene_name "Wwc2"; gene_source "ensembl"; gene_biotype "protein_coding"; transcript_name "Wwc2-201"; transcript_source "ensembl"; transcript_biotype "protein_coding"; protein_id "ENSRNOP00000017966"; protein_version "4"; tag "Ensembl_canonical";
16	ENSEMBL114_rn	exon	51114686	51115305	0.854240751463056	+	.	gene_id "ENSRNOG00000013248"; transcript_id "ENSRNOG00000013248_tx_2"; exon_id "16_51114686_51115305_+"; exonnum "12"; txlen "6970";
16	ensembl	exon	51119105	51119234	0	+	.	gene_id "ENSRNOG00000013248"; gene_version "7"; transcript_id "ENSRNOT00000162186"; transcript_version "1"; exon_number "9"; gene_name "Wwc2"; gene_source "ensembl"; gene_biotype "protein_coding"; transcript_name "Wwc2-202"; transcript_source "ensembl"; transcript_biotype "protein_coding"; exon_id "ENSRNOE00000126854"; exon_version "1";
16	ensembl	CDS	51119105	51119234	0	+	2	gene_id "ENSRNOG00000013248"; gene_version "7"; transcript_id "ENSRNOT00000162186"; transcript_version "1"; exon_number "9"; gene_name "Wwc2"; gene_source "ensembl"; gene_biotype "protein_coding"; transcript_name "Wwc2-202"; transcript_source "ensembl"; transcript_biotype "protein_coding"; protein_id "ENSRNOP00000109755"; protein_version "1";
16	ensembl	exon	51119105	51119234	0	+	.	gene_id "ENSRNOG00000013248"; gene_version "7"; transcript_id "ENSRNOT00000017966"; transcript_version "7"; exon_number "12"; gene_name "Wwc2"; gene_source "ensembl"; gene_biotype "protein_coding"; transcript_name "Wwc2-201"; transcript_source "ensembl"; transcript_biotype "protein_coding"; exon_id "ENSRNOE00000126854"; exon_version "1"; tag "Ensembl_canonical";
16	ensembl	CDS	51119105	51119234	0	+	2	gene_id "ENSRNOG00000013248"; gene_version "7"; transcript_id "ENSRNOT00000017966"; transcript_version "7"; exon_number "12"; gene_name "Wwc2"; gene_source "ensembl"; gene_biotype "protein_coding"; transcript_name "Wwc2-201"; transcript_source "ensembl"; transcript_biotype "protein_coding"; protein_id "ENSRNOP00000017966"; protein_version "4"; tag "Ensembl_canonical";
16	ENSEMBL114_rn	exon	51119105	51119234	0.854240751463056	+	.	gene_id "ENSRNOG00000013248"; transcript_id "ENSRNOG00000013248_tx_2"; exon_id "16_51119105_51119234_+"; exonnum "13"; txlen "6970";
16	ensembl	exon	51119621	51119701	0	+	.	gene_id "ENSRNOG00000013248"; gene_version "7"; transcript_id "ENSRNOT00000162186"; transcript_version "1"; exon_number "10"; gene_name "Wwc2"; gene_source "ensembl"; gene_biotype "protein_coding"; transcript_name "Wwc2-202"; transcript_source "ensembl"; transcript_biotype "protein_coding"; exon_id "ENSRNOE00000127712"; exon_version "1";
16	ensembl	CDS	51119621	51119701	0	+	1	gene_id "ENSRNOG00000013248"; gene_version "7"; transcript_id "ENSRNOT00000162186"; transcript_version "1"; exon_number "10"; gene_name "Wwc2"; gene_source "ensembl"; gene_biotype "protein_coding"; transcript_name "Wwc2-202"; transcript_source "ensembl"; transcript_biotype "protein_coding"; protein_id "ENSRNOP00000109755"; protein_version "1";
16	ensembl	exon	51119621	51119701	0	+	.	gene_id "ENSRNOG00000013248"; gene_version "7"; transcript_id "ENSRNOT00000017966"; transcript_version "7"; exon_number "13"; gene_name "Wwc2"; gene_source "ensembl"; gene_biotype "protein_coding"; transcript_name "Wwc2-201"; transcript_source "ensembl"; transcript_biotype "protein_coding"; exon_id "ENSRNOE00000127712"; exon_version "1"; tag "Ensembl_canonical";
16	ensembl	CDS	51119621	51119701	0	+	1	gene_id "ENSRNOG00000013248"; gene_version "7"; transcript_id "ENSRNOT00000017966"; transcript_version "7"; exon_number "13"; gene_name "Wwc2"; gene_source "ensembl"; gene_biotype "protein_coding"; transcript_name "Wwc2-201"; transcript_source "ensembl"; transcript_biotype "protein_coding"; protein_id "ENSRNOP00000017966"; protein_version "4"; tag "Ensembl_canonical";
16	ENSEMBL114_rn	exon	51119621	51119701	0.854240751463056	+	.	gene_id "ENSRNOG00000013248"; transcript_id "ENSRNOG00000013248_tx_2"; exon_id "16_51119621_51119701_+"; exonnum "14"; txlen "6970";
16	ensembl	exon	51119782	51119868	0	+	.	gene_id "ENSRNOG00000013248"; gene_version "7"; transcript_id "ENSRNOT00000162186"; transcript_version "1"; exon_number "11"; gene_name "Wwc2"; gene_source "ensembl"; gene_biotype "protein_coding"; transcript_name "Wwc2-202"; transcript_source "ensembl"; transcript_biotype "protein_coding"; exon_id "ENSRNOE00000127766"; exon_version "1";
16	ensembl	CDS	51119782	51119868	0	+	1	gene_id "ENSRNOG00000013248"; gene_version "7"; transcript_id "ENSRNOT00000162186"; transcript_version "1"; exon_number "11"; gene_name "Wwc2"; gene_source "ensembl"; gene_biotype "protein_coding"; transcript_name "Wwc2-202"; transcript_source "ensembl"; transcript_biotype "protein_coding"; protein_id "ENSRNOP00000109755"; protein_version "1";
16	ensembl	exon	51119782	51119868	0	+	.	gene_id "ENSRNOG00000013248"; gene_version "7"; transcript_id "ENSRNOT00000017966"; transcript_version "7"; exon_number "14"; gene_name "Wwc2"; gene_source "ensembl"; gene_biotype "protein_coding"; transcript_name "Wwc2-201"; transcript_source "ensembl"; transcript_biotype "protein_coding"; exon_id "ENSRNOE00000127766"; exon_version "1"; tag "Ensembl_canonical";
16	ensembl	CDS	51119782	51119868	0	+	1	gene_id "ENSRNOG00000013248"; gene_version "7"; transcript_id "ENSRNOT00000017966"; transcript_version "7"; exon_number "14"; gene_name "Wwc2"; gene_source "ensembl"; gene_biotype "protein_coding"; transcript_name "Wwc2-201"; transcript_source "ensembl"; transcript_biotype "protein_coding"; protein_id "ENSRNOP00000017966"; protein_version "4"; tag "Ensembl_canonical";
16	ENSEMBL114_rn	exon	51119782	51119868	0.854240751463056	+	.	gene_id "ENSRNOG00000013248"; transcript_id "ENSRNOG00000013248_tx_2"; exon_id "16_51119782_51119868_+"; exonnum "15"; txlen "6970";
16	ensembl	exon	51124360	51124552	0	+	.	gene_id "ENSRNOG00000013248"; gene_version "7"; transcript_id "ENSRNOT00000162186"; transcript_version "1"; exon_number "12"; gene_name "Wwc2"; gene_source "ensembl"; gene_biotype "protein_coding"; transcript_name "Wwc2-202"; transcript_source "ensembl"; transcript_biotype "protein_coding"; exon_id "ENSRNOE00000271030"; exon_version "1";
16	ensembl	CDS	51124360	51124552	0	+	1	gene_id "ENSRNOG00000013248"; gene_version "7"; transcript_id "ENSRNOT00000162186"; transcript_version "1"; exon_number "12"; gene_name "Wwc2"; gene_source "ensembl"; gene_biotype "protein_coding"; transcript_name "Wwc2-202"; transcript_source "ensembl"; transcript_biotype "protein_coding"; protein_id "ENSRNOP00000109755"; protein_version "1";
16	ensembl	exon	51124360	51124552	0	+	.	gene_id "ENSRNOG00000013248"; gene_version "7"; transcript_id "ENSRNOT00000017966"; transcript_version "7"; exon_number "15"; gene_name "Wwc2"; gene_source "ensembl"; gene_biotype "protein_coding"; transcript_name "Wwc2-201"; transcript_source "ensembl"; transcript_biotype "protein_coding"; exon_id "ENSRNOE00000271030"; exon_version "1"; tag "Ensembl_canonical";
16	ensembl	CDS	51124360	51124552	0	+	1	gene_id "ENSRNOG00000013248"; gene_version "7"; transcript_id "ENSRNOT00000017966"; transcript_version "7"; exon_number "15"; gene_name "Wwc2"; gene_source "ensembl"; gene_biotype "protein_coding"; transcript_name "Wwc2-201"; transcript_source "ensembl"; transcript_biotype "protein_coding"; protein_id "ENSRNOP00000017966"; protein_version "4"; tag "Ensembl_canonical";
16	ENSEMBL114_rn	exon	51124360	51124552	0.854240751463056	+	.	gene_id "ENSRNOG00000013248"; transcript_id "ENSRNOG00000013248_tx_2"; exon_id "16_51124360_51124552_+"; exonnum "16"; txlen "6970";
16	ensembl	exon	51126726	51126890	0	+	.	gene_id "ENSRNOG00000013248"; gene_version "7"; transcript_id "ENSRNOT00000162186"; transcript_version "1"; exon_number "13"; gene_name "Wwc2"; gene_source "ensembl"; gene_biotype "protein_coding"; transcript_name "Wwc2-202"; transcript_source "ensembl"; transcript_biotype "protein_coding"; exon_id "ENSRNOE00000127868"; exon_version "1";
16	ensembl	CDS	51126726	51126890	0	+	0	gene_id "ENSRNOG00000013248"; gene_version "7"; transcript_id "ENSRNOT00000162186"; transcript_version "1"; exon_number "13"; gene_name "Wwc2"; gene_source "ensembl"; gene_biotype "protein_coding"; transcript_name "Wwc2-202"; transcript_source "ensembl"; transcript_biotype "protein_coding"; protein_id "ENSRNOP00000109755"; protein_version "1";
16	ensembl	exon	51126726	51126890	0	+	.	gene_id "ENSRNOG00000013248"; gene_version "7"; transcript_id "ENSRNOT00000017966"; transcript_version "7"; exon_number "16"; gene_name "Wwc2"; gene_source "ensembl"; gene_biotype "protein_coding"; transcript_name "Wwc2-201"; transcript_source "ensembl"; transcript_biotype "protein_coding"; exon_id "ENSRNOE00000127868"; exon_version "1"; tag "Ensembl_canonical";
16	ensembl	CDS	51126726	51126890	0	+	0	gene_id "ENSRNOG00000013248"; gene_version "7"; transcript_id "ENSRNOT00000017966"; transcript_version "7"; exon_number "16"; gene_name "Wwc2"; gene_source "ensembl"; gene_biotype "protein_coding"; transcript_name "Wwc2-201"; transcript_source "ensembl"; transcript_biotype "protein_coding"; protein_id "ENSRNOP00000017966"; protein_version "4"; tag "Ensembl_canonical";
16	ENSEMBL114_rn	exon	51126726	51126890	0.854240751463056	+	.	gene_id "ENSRNOG00000013248"; transcript_id "ENSRNOG00000013248_tx_2"; exon_id "16_51126726_51126890_+"; exonnum "17"; txlen "6970";
16	ensembl	exon	51130878	51131008	0	+	.	gene_id "ENSRNOG00000013248"; gene_version "7"; transcript_id "ENSRNOT00000162186"; transcript_version "1"; exon_number "14"; gene_name "Wwc2"; gene_source "ensembl"; gene_biotype "protein_coding"; transcript_name "Wwc2-202"; transcript_source "ensembl"; transcript_biotype "protein_coding"; exon_id "ENSRNOE00000127912"; exon_version "1";
16	ensembl	CDS	51130878	51131008	0	+	0	gene_id "ENSRNOG00000013248"; gene_version "7"; transcript_id "ENSRNOT00000162186"; transcript_version "1"; exon_number "14"; gene_name "Wwc2"; gene_source "ensembl"; gene_biotype "protein_coding"; transcript_name "Wwc2-202"; transcript_source "ensembl"; transcript_biotype "protein_coding"; protein_id "ENSRNOP00000109755"; protein_version "1";
16	ensembl	exon	51130878	51131008	0	+	.	gene_id "ENSRNOG00000013248"; gene_version "7"; transcript_id "ENSRNOT00000017966"; transcript_version "7"; exon_number "17"; gene_name "Wwc2"; gene_source "ensembl"; gene_biotype "protein_coding"; transcript_name "Wwc2-201"; transcript_source "ensembl"; transcript_biotype "protein_coding"; exon_id "ENSRNOE00000127912"; exon_version "1"; tag "Ensembl_canonical";
16	ensembl	CDS	51130878	51131008	0	+	0	gene_id "ENSRNOG00000013248"; gene_version "7"; transcript_id "ENSRNOT00000017966"; transcript_version "7"; exon_number "17"; gene_name "Wwc2"; gene_source "ensembl"; gene_biotype "protein_coding"; transcript_name "Wwc2-201"; transcript_source "ensembl"; transcript_biotype "protein_coding"; protein_id "ENSRNOP00000017966"; protein_version "4"; tag "Ensembl_canonical";
16	ENSEMBL114_rn	exon	51130878	51131008	0.854240751463056	+	.	gene_id "ENSRNOG00000013248"; transcript_id "ENSRNOG00000013248_tx_2"; exon_id "16_51130878_51131008_+"; exonnum "18"; txlen "6970";
16	ensembl	exon	51133063	51133258	0	+	.	gene_id "ENSRNOG00000013248"; gene_version "7"; transcript_id "ENSRNOT00000162186"; transcript_version "1"; exon_number "15"; gene_name "Wwc2"; gene_source "ensembl"; gene_biotype "protein_coding"; transcript_name "Wwc2-202"; transcript_source "ensembl"; transcript_biotype "protein_coding"; exon_id "ENSRNOE00000127960"; exon_version "1";
16	ensembl	CDS	51133063	51133258	0	+	1	gene_id "ENSRNOG00000013248"; gene_version "7"; transcript_id "ENSRNOT00000162186"; transcript_version "1"; exon_number "15"; gene_name "Wwc2"; gene_source "ensembl"; gene_biotype "protein_coding"; transcript_name "Wwc2-202"; transcript_source "ensembl"; transcript_biotype "protein_coding"; protein_id "ENSRNOP00000109755"; protein_version "1";
16	ensembl	exon	51133063	51133258	0	+	.	gene_id "ENSRNOG00000013248"; gene_version "7"; transcript_id "ENSRNOT00000017966"; transcript_version "7"; exon_number "18"; gene_name "Wwc2"; gene_source "ensembl"; gene_biotype "protein_coding"; transcript_name "Wwc2-201"; transcript_source "ensembl"; transcript_biotype "protein_coding"; exon_id "ENSRNOE00000127960"; exon_version "1"; tag "Ensembl_canonical";
16	ensembl	CDS	51133063	51133258	0	+	1	gene_id "ENSRNOG00000013248"; gene_version "7"; transcript_id "ENSRNOT00000017966"; transcript_version "7"; exon_number "18"; gene_name "Wwc2"; gene_source "ensembl"; gene_biotype "protein_coding"; transcript_name "Wwc2-201"; transcript_source "ensembl"; transcript_biotype "protein_coding"; protein_id "ENSRNOP00000017966"; protein_version "4"; tag "Ensembl_canonical";
16	ENSEMBL114_rn	exon	51133063	51133258	0.854240751463056	+	.	gene_id "ENSRNOG00000013248"; transcript_id "ENSRNOG00000013248_tx_2"; exon_id "16_51133063_51133258_+"; exonnum "19"; txlen "6970";
16	ensembl	exon	51134923	51135087	0	+	.	gene_id "ENSRNOG00000013248"; gene_version "7"; transcript_id "ENSRNOT00000162186"; transcript_version "1"; exon_number "16"; gene_name "Wwc2"; gene_source "ensembl"; gene_biotype "protein_coding"; transcript_name "Wwc2-202"; transcript_source "ensembl"; transcript_biotype "protein_coding"; exon_id "ENSRNOE00000128014"; exon_version "1";
16	ensembl	CDS	51134923	51135087	0	+	0	gene_id "ENSRNOG00000013248"; gene_version "7"; transcript_id "ENSRNOT00000162186"; transcript_version "1"; exon_number "16"; gene_name "Wwc2"; gene_source "ensembl"; gene_biotype "protein_coding"; transcript_name "Wwc2-202"; transcript_source "ensembl"; transcript_biotype "protein_coding"; protein_id "ENSRNOP00000109755"; protein_version "1";
16	ensembl	exon	51134923	51135087	0	+	.	gene_id "ENSRNOG00000013248"; gene_version "7"; transcript_id "ENSRNOT00000017966"; transcript_version "7"; exon_number "19"; gene_name "Wwc2"; gene_source "ensembl"; gene_biotype "protein_coding"; transcript_name "Wwc2-201"; transcript_source "ensembl"; transcript_biotype "protein_coding"; exon_id "ENSRNOE00000128014"; exon_version "1"; tag "Ensembl_canonical";
16	ensembl	CDS	51134923	51135087	0	+	0	gene_id "ENSRNOG00000013248"; gene_version "7"; transcript_id "ENSRNOT00000017966"; transcript_version "7"; exon_number "19"; gene_name "Wwc2"; gene_source "ensembl"; gene_biotype "protein_coding"; transcript_name "Wwc2-201"; transcript_source "ensembl"; transcript_biotype "protein_coding"; protein_id "ENSRNOP00000017966"; protein_version "4"; tag "Ensembl_canonical";
16	ENSEMBL114_rn	exon	51134923	51135087	0.854240751463056	+	.	gene_id "ENSRNOG00000013248"; transcript_id "ENSRNOG00000013248_tx_2"; exon_id "16_51134923_51135087_+"; exonnum "20"; txlen "6970";
16	ensembl	exon	51136361	51136453	0	+	.	gene_id "ENSRNOG00000013248"; gene_version "7"; transcript_id "ENSRNOT00000162186"; transcript_version "1"; exon_number "17"; gene_name "Wwc2"; gene_source "ensembl"; gene_biotype "protein_coding"; transcript_name "Wwc2-202"; transcript_source "ensembl"; transcript_biotype "protein_coding"; exon_id "ENSRNOE00000128077"; exon_version "1";
16	ensembl	CDS	51136361	51136453	0	+	0	gene_id "ENSRNOG00000013248"; gene_version "7"; transcript_id "ENSRNOT00000162186"; transcript_version "1"; exon_number "17"; gene_name "Wwc2"; gene_source "ensembl"; gene_biotype "protein_coding"; transcript_name "Wwc2-202"; transcript_source "ensembl"; transcript_biotype "protein_coding"; protein_id "ENSRNOP00000109755"; protein_version "1";
16	ensembl	exon	51136361	51136453	0	+	.	gene_id "ENSRNOG00000013248"; gene_version "7"; transcript_id "ENSRNOT00000017966"; transcript_version "7"; exon_number "20"; gene_name "Wwc2"; gene_source "ensembl"; gene_biotype "protein_coding"; transcript_name "Wwc2-201"; transcript_source "ensembl"; transcript_biotype "protein_coding"; exon_id "ENSRNOE00000128077"; exon_version "1"; tag "Ensembl_canonical";
16	ensembl	CDS	51136361	51136453	0	+	0	gene_id "ENSRNOG00000013248"; gene_version "7"; transcript_id "ENSRNOT00000017966"; transcript_version "7"; exon_number "20"; gene_name "Wwc2"; gene_source "ensembl"; gene_biotype "protein_coding"; transcript_name "Wwc2-201"; transcript_source "ensembl"; transcript_biotype "protein_coding"; protein_id "ENSRNOP00000017966"; protein_version "4"; tag "Ensembl_canonical";
16	ENSEMBL114_rn	exon	51136361	51136453	0.854240751463056	+	.	gene_id "ENSRNOG00000013248"; transcript_id "ENSRNOG00000013248_tx_2"; exon_id "16_51136361_51136453_+"; exonnum "21"; txlen "6970";
16	ensembl	exon	51138997	51139239	0	+	.	gene_id "ENSRNOG00000013248"; gene_version "7"; transcript_id "ENSRNOT00000162186"; transcript_version "1"; exon_number "18"; gene_name "Wwc2"; gene_source "ensembl"; gene_biotype "protein_coding"; transcript_name "Wwc2-202"; transcript_source "ensembl"; transcript_biotype "protein_coding"; exon_id "ENSRNOE00000128128"; exon_version "1";
16	ensembl	CDS	51138997	51139239	0	+	0	gene_id "ENSRNOG00000013248"; gene_version "7"; transcript_id "ENSRNOT00000162186"; transcript_version "1"; exon_number "18"; gene_name "Wwc2"; gene_source "ensembl"; gene_biotype "protein_coding"; transcript_name "Wwc2-202"; transcript_source "ensembl"; transcript_biotype "protein_coding"; protein_id "ENSRNOP00000109755"; protein_version "1";
16	ensembl	exon	51138997	51139239	0	+	.	gene_id "ENSRNOG00000013248"; gene_version "7"; transcript_id "ENSRNOT00000017966"; transcript_version "7"; exon_number "21"; gene_name "Wwc2"; gene_source "ensembl"; gene_biotype "protein_coding"; transcript_name "Wwc2-201"; transcript_source "ensembl"; transcript_biotype "protein_coding"; exon_id "ENSRNOE00000128128"; exon_version "1"; tag "Ensembl_canonical";
16	ensembl	CDS	51138997	51139239	0	+	0	gene_id "ENSRNOG00000013248"; gene_version "7"; transcript_id "ENSRNOT00000017966"; transcript_version "7"; exon_number "21"; gene_name "Wwc2"; gene_source "ensembl"; gene_biotype "protein_coding"; transcript_name "Wwc2-201"; transcript_source "ensembl"; transcript_biotype "protein_coding"; protein_id "ENSRNOP00000017966"; protein_version "4"; tag "Ensembl_canonical";
16	ENSEMBL114_rn	exon	51138997	51139239	0.854240751463056	+	.	gene_id "ENSRNOG00000013248"; transcript_id "ENSRNOG00000013248_tx_2"; exon_id "16_51138997_51139239_+"; exonnum "22"; txlen "6970";
16	ensembl	exon	51148631	51148758	0	+	.	gene_id "ENSRNOG00000013248"; gene_version "7"; transcript_id "ENSRNOT00000162186"; transcript_version "1"; exon_number "19"; gene_name "Wwc2"; gene_source "ensembl"; gene_biotype "protein_coding"; transcript_name "Wwc2-202"; transcript_source "ensembl"; transcript_biotype "protein_coding"; exon_id "ENSRNOE00000128180"; exon_version "1";
16	ensembl	CDS	51148631	51148758	0	+	0	gene_id "ENSRNOG00000013248"; gene_version "7"; transcript_id "ENSRNOT00000162186"; transcript_version "1"; exon_number "19"; gene_name "Wwc2"; gene_source "ensembl"; gene_biotype "protein_coding"; transcript_name "Wwc2-202"; transcript_source "ensembl"; transcript_biotype "protein_coding"; protein_id "ENSRNOP00000109755"; protein_version "1";
16	ensembl	exon	51148631	51148758	0	+	.	gene_id "ENSRNOG00000013248"; gene_version "7"; transcript_id "ENSRNOT00000017966"; transcript_version "7"; exon_number "22"; gene_name "Wwc2"; gene_source "ensembl"; gene_biotype "protein_coding"; transcript_name "Wwc2-201"; transcript_source "ensembl"; transcript_biotype "protein_coding"; exon_id "ENSRNOE00000128180"; exon_version "1"; tag "Ensembl_canonical";
16	ensembl	CDS	51148631	51148758	0	+	0	gene_id "ENSRNOG00000013248"; gene_version "7"; transcript_id "ENSRNOT00000017966"; transcript_version "7"; exon_number "22"; gene_name "Wwc2"; gene_source "ensembl"; gene_biotype "protein_coding"; transcript_name "Wwc2-201"; transcript_source "ensembl"; transcript_biotype "protein_coding"; protein_id "ENSRNOP00000017966"; protein_version "4"; tag "Ensembl_canonical";
16	ENSEMBL114_rn	exon	51148631	51148758	0.854240751463056	+	.	gene_id "ENSRNOG00000013248"; transcript_id "ENSRNOG00000013248_tx_2"; exon_id "16_51148631_51148758_+"; exonnum "23"; txlen "6970";
16	ensembl	CDS	51151897	51151960	0	+	1	gene_id "ENSRNOG00000013248"; gene_version "7"; transcript_id "ENSRNOT00000162186"; transcript_version "1"; exon_number "20"; gene_name "Wwc2"; gene_source "ensembl"; gene_biotype "protein_coding"; transcript_name "Wwc2-202"; transcript_source "ensembl"; transcript_biotype "protein_coding"; protein_id "ENSRNOP00000109755"; protein_version "1";
16	ensembl	CDS	51151897	51151960	0	+	1	gene_id "ENSRNOG00000013248"; gene_version "7"; transcript_id "ENSRNOT00000017966"; transcript_version "7"; exon_number "23"; gene_name "Wwc2"; gene_source "ensembl"; gene_biotype "protein_coding"; transcript_name "Wwc2-201"; transcript_source "ensembl"; transcript_biotype "protein_coding"; protein_id "ENSRNOP00000017966"; protein_version "4"; tag "Ensembl_canonical";
16	ensembl	exon	51151897	51154526	0	+	.	gene_id "ENSRNOG00000013248"; gene_version "7"; transcript_id "ENSRNOT00000162186"; transcript_version "1"; exon_number "20"; gene_name "Wwc2"; gene_source "ensembl"; gene_biotype "protein_coding"; transcript_name "Wwc2-202"; transcript_source "ensembl"; transcript_biotype "protein_coding"; exon_id "ENSRNOE00000128231"; exon_version "4";
16	ensembl	exon	51151897	51154526	0	+	.	gene_id "ENSRNOG00000013248"; gene_version "7"; transcript_id "ENSRNOT00000017966"; transcript_version "7"; exon_number "23"; gene_name "Wwc2"; gene_source "ensembl"; gene_biotype "protein_coding"; transcript_name "Wwc2-201"; transcript_source "ensembl"; transcript_biotype "protein_coding"; exon_id "ENSRNOE00000128231"; exon_version "4"; tag "Ensembl_canonical";
16	ENSEMBL114_rn	exon	51151897	51154526	0.854240751463056	+	.	gene_id "ENSRNOG00000013248"; transcript_id "ENSRNOG00000013248_tx_2"; exon_id "16_51151897_51154526_+"; exonnum "24"; txlen "6970";
16	ensembl	stop_codon	51151961	51151963	0	+	0	gene_id "ENSRNOG00000013248"; gene_version "7"; transcript_id "ENSRNOT00000162186"; transcript_version "1"; exon_number "20"; gene_name "Wwc2"; gene_source "ensembl"; gene_biotype "protein_coding"; transcript_name "Wwc2-202"; transcript_source "ensembl"; transcript_biotype "protein_coding";
16	ensembl	stop_codon	51151961	51151963	0	+	0	gene_id "ENSRNOG00000013248"; gene_version "7"; transcript_id "ENSRNOT00000017966"; transcript_version "7"; exon_number "23"; gene_name "Wwc2"; gene_source "ensembl"; gene_biotype "protein_coding"; transcript_name "Wwc2-201"; transcript_source "ensembl"; transcript_biotype "protein_coding"; tag "Ensembl_canonical";
16	ensembl	three_prime_utr	51151964	51154526	0	+	.	gene_id "ENSRNOG00000013248"; gene_version "7"; transcript_id "ENSRNOT00000162186"; transcript_version "1"; gene_name "Wwc2"; gene_source "ensembl"; gene_biotype "protein_coding"; transcript_name "Wwc2-202"; transcript_source "ensembl"; transcript_biotype "protein_coding";
16	ensembl	three_prime_utr	51151964	51154526	0	+	.	gene_id "ENSRNOG00000013248"; gene_version "7"; transcript_id "ENSRNOT00000017966"; transcript_version "7"; gene_name "Wwc2"; gene_source "ensembl"; gene_biotype "protein_coding"; transcript_name "Wwc2-201"; transcript_source "ensembl"; transcript_biotype "protein_coding"; tag "Ensembl_canonical";
16	ensembl	exon	51194514	51194667	0	+	.	gene_id "ENSRNOG00000076507"; gene_version "1"; transcript_id "ENSRNOT00000139250"; transcript_version "1"; exon_number "1"; gene_source "ensembl"; gene_biotype "lncRNA"; transcript_source "ensembl"; transcript_biotype "lncRNA"; exon_id "ENSRNOE00000797004"; exon_version "1";
16	ensembl	transcript	51194514	51229723	0	+	.	gene_id "ENSRNOG00000076507"; gene_version "1"; transcript_id "ENSRNOT00000139250"; transcript_version "1"; gene_source "ensembl"; gene_biotype "lncRNA"; transcript_source "ensembl"; transcript_biotype "lncRNA";
16	ensembl	gene	51194514	51230127	0	+	.	gene_id "ENSRNOG00000076507"; gene_version "1"; gene_source "ensembl"; gene_biotype "lncRNA";
16	ensembl	exon	51194529	51194667	0	+	.	gene_id "ENSRNOG00000076507"; gene_version "1"; transcript_id "ENSRNOT00000140907"; transcript_version "1"; exon_number "1"; gene_source "ensembl"; gene_biotype "lncRNA"; transcript_source "ensembl"; transcript_biotype "lncRNA"; exon_id "ENSRNOE00000744448"; exon_version "1";
16	ensembl	exon	51194529	51194667	0	+	.	gene_id "ENSRNOG00000076507"; gene_version "1"; transcript_id "ENSRNOT00000140826"; transcript_version "1"; exon_number "1"; gene_source "ensembl"; gene_biotype "lncRNA"; transcript_source "ensembl"; transcript_biotype "lncRNA"; exon_id "ENSRNOE00000744448"; exon_version "1";
16	ENSEMBL114_rn	exon	51194529	51194667	0.127134919460606	+	.	gene_id "ENSRNOG00000076507"; transcript_id "ENSRNOG00000076507_tx_3"; exon_id "16_51194529_51194667_+"; exonnum "1"; txlen "795";
16	ENSEMBL114_rn	exon	51194529	51194667	0.121500007631534	+	.	gene_id "ENSRNOG00000076507"; transcript_id "ENSRNOG00000076507_tx_4"; exon_id "16_51194529_51194667_+"; exonnum "1"; txlen "668";
16	ENSEMBL114_rn	exon	51194529	51194667	0.00511955433354245	+	.	gene_id "ENSRNOG00000076507"; transcript_id "ENSRNOG00000076507_tx_5"; exon_id "16_51194529_51194667_+"; exonnum "1"; txlen "2594";
16	ENSEMBL114_rn	exon	51194529	51194667	0.00511955433354245	+	.	gene_id "ENSRNOG00000076507"; transcript_id "ENSRNOG00000076507_tx_6"; exon_id "16_51194529_51194667_+"; exonnum "1"; txlen "2280";
16	ensembl	transcript	51194529	51213023	0	+	.	gene_id "ENSRNOG00000076507"; gene_version "1"; transcript_id "ENSRNOT00000140826"; transcript_version "1"; gene_source "ensembl"; gene_biotype "lncRNA"; transcript_source "ensembl"; transcript_biotype "lncRNA";
16	ensembl	transcript	51194529	51219115	0	+	.	gene_id "ENSRNOG00000076507"; gene_version "1"; transcript_id "ENSRNOT00000140907"; transcript_version "1"; gene_source "ensembl"; gene_biotype "lncRNA"; transcript_source "ensembl"; transcript_biotype "lncRNA";
16	ensembl	exon	51203648	51203774	0	+	.	gene_id "ENSRNOG00000076507"; gene_version "1"; transcript_id "ENSRNOT00000139250"; transcript_version "1"; exon_number "2"; gene_source "ensembl"; gene_biotype "lncRNA"; transcript_source "ensembl"; transcript_biotype "lncRNA"; exon_id "ENSRNOE00000774513"; exon_version "1";
16	ensembl	exon	51203648	51203774	0	+	.	gene_id "ENSRNOG00000076507"; gene_version "1"; transcript_id "ENSRNOT00000140907"; transcript_version "1"; exon_number "2"; gene_source "ensembl"; gene_biotype "lncRNA"; transcript_source "ensembl"; transcript_biotype "lncRNA"; exon_id "ENSRNOE00000774513"; exon_version "1";
16	ENSEMBL114_rn	exon	51203648	51203774	0.127134919460606	+	.	gene_id "ENSRNOG00000076507"; transcript_id "ENSRNOG00000076507_tx_3"; exon_id "16_51203648_51203774_+"; exonnum "2"; txlen "795";
16	ENSEMBL114_rn	exon	51203648	51203774	0.00511955433354245	+	.	gene_id "ENSRNOG00000076507"; transcript_id "ENSRNOG00000076507_tx_5"; exon_id "16_51203648_51203774_+"; exonnum "2"; txlen "2594";
16	ENSEMBL114_rn	exon	51203648	51203774	0.00511955433354245	+	.	gene_id "ENSRNOG00000076507"; transcript_id "ENSRNOG00000076507_tx_6"; exon_id "16_51203648_51203774_+"; exonnum "2"; txlen "2280";
16	sraer114_ss	exon	51208642	51209170	0.127134919460606	+	.	gene_id "ENSRNOG00000076507"; transcript_id "ENSRNOG00000076507_tx_3"; exon_id "16_51208642_51209170_+"; exonnum "3"; txlen "795";
16	sraer114_ss	exon	51208642	51209170	0.121500007631534	+	.	gene_id "ENSRNOG00000076507"; transcript_id "ENSRNOG00000076507_tx_4"; exon_id "16_51208642_51209170_+"; exonnum "2"; txlen "668";
16	ensembl	exon	51210925	51211124	0	+	.	gene_id "ENSRNOG00000076507"; gene_version "1"; transcript_id "ENSRNOT00000140907"; transcript_version "1"; exon_number "3"; gene_source "ensembl"; gene_biotype "lncRNA"; transcript_source "ensembl"; transcript_biotype "lncRNA"; exon_id "ENSRNOE00000750859"; exon_version "1";
16	ensembl	exon	51210932	51212439	0	+	.	gene_id "ENSRNOG00000076507"; gene_version "1"; transcript_id "ENSRNOT00000140826"; transcript_version "1"; exon_number "2"; gene_source "ensembl"; gene_biotype "lncRNA"; transcript_source "ensembl"; transcript_biotype "lncRNA"; exon_id "ENSRNOE00000757590"; exon_version "1";
16	sraer114_mid	exon	51211018	51211124	0.00511955433354245	+	.	gene_id "ENSRNOG00000076507"; transcript_id "ENSRNOG00000076507_tx_5"; exon_id "16_51211018_51211124_+"; exonnum "3"; txlen "2594";
16	sraer114_mid	exon	51211018	51211124	0.00511955433354245	+	.	gene_id "ENSRNOG00000076507"; transcript_id "ENSRNOG00000076507_tx_6"; exon_id "16_51211018_51211124_+"; exonnum "3"; txlen "2280";
16	ensembl	exon	51212568	51213023	0	+	.	gene_id "ENSRNOG00000076507"; gene_version "1"; transcript_id "ENSRNOT00000140826"; transcript_version "1"; exon_number "3"; gene_source "ensembl"; gene_biotype "lncRNA"; transcript_source "ensembl"; transcript_biotype "lncRNA"; exon_id "ENSRNOE00000782871"; exon_version "1";
16	sraer114_mid	exon	51218376	51218618	0.00511955433354245	+	.	gene_id "ENSRNOG00000076507"; transcript_id "ENSRNOG00000076507_tx_5"; exon_id "16_51218376_51218618_+"; exonnum "4"; txlen "2594";
16	sraer114_mid	exon	51218376	51218618	0.00511955433354245	+	.	gene_id "ENSRNOG00000076507"; transcript_id "ENSRNOG00000076507_tx_6"; exon_id "16_51218376_51218618_+"; exonnum "4"; txlen "2280";
16	ensembl	exon	51218376	51219115	0	+	.	gene_id "ENSRNOG00000076507"; gene_version "1"; transcript_id "ENSRNOT00000140907"; transcript_version "1"; exon_number "4"; gene_source "ensembl"; gene_biotype "lncRNA"; transcript_source "ensembl"; transcript_biotype "lncRNA"; exon_id "ENSRNOE00000695701"; exon_version "1";
16	ensembl	exon	51219491	51219684	0	+	.	gene_id "ENSRNOG00000076507"; gene_version "1"; transcript_id "ENSRNOT00000139250"; transcript_version "1"; exon_number "3"; gene_source "ensembl"; gene_biotype "lncRNA"; transcript_source "ensembl"; transcript_biotype "lncRNA"; exon_id "ENSRNOE00000780146"; exon_version "1";
16	ENSEMBL114_rn	exon	51219491	51219684	0.00511955433354245	+	.	gene_id "ENSRNOG00000076507"; transcript_id "ENSRNOG00000076507_tx_5"; exon_id "16_51219491_51219684_+"; exonnum "5"; txlen "2594";
16	ENSEMBL114_rn	exon	51219491	51219684	0.00511955433354245	+	.	gene_id "ENSRNOG00000076507"; transcript_id "ENSRNOG00000076507_tx_6"; exon_id "16_51219491_51219684_+"; exonnum "5"; txlen "2280";
16	ensembl	exon	51220521	51220734	0	+	.	gene_id "ENSRNOG00000076507"; gene_version "1"; transcript_id "ENSRNOT00000139250"; transcript_version "1"; exon_number "4"; gene_source "ensembl"; gene_biotype "lncRNA"; transcript_source "ensembl"; transcript_biotype "lncRNA"; exon_id "ENSRNOE00000808946"; exon_version "1";
16	sraer114_mid	exon	51220541	51220734	0.00511955433354245	+	.	gene_id "ENSRNOG00000076507"; transcript_id "ENSRNOG00000076507_tx_5"; exon_id "16_51220541_51220734_+"; exonnum "6"; txlen "2594";
16	sraer114_mid	exon	51220541	51220734	0.00511955433354245	+	.	gene_id "ENSRNOG00000076507"; transcript_id "ENSRNOG00000076507_tx_6"; exon_id "16_51220541_51220734_+"; exonnum "6"; txlen "2280";
16	ensembl	exon	51223722	51224357	0	+	.	gene_id "ENSRNOG00000076507"; gene_version "1"; transcript_id "ENSRNOT00000156097"; transcript_version "1"; exon_number "1"; gene_source "ensembl"; gene_biotype "lncRNA"; transcript_source "ensembl"; transcript_biotype "lncRNA"; exon_id "ENSRNOE00000774657"; exon_version "1"; tag "Ensembl_canonical";
16	ensembl	exon	51223722	51224357	0	+	.	gene_id "ENSRNOG00000076507"; gene_version "1"; transcript_id "ENSRNOT00000147466"; transcript_version "1"; exon_number "1"; gene_source "ensembl"; gene_biotype "lncRNA"; transcript_source "ensembl"; transcript_biotype "lncRNA"; exon_id "ENSRNOE00000774657"; exon_version "1";
16	ensembl	transcript	51223722	51228511	0	+	.	gene_id "ENSRNOG00000076507"; gene_version "1"; transcript_id "ENSRNOT00000147466"; transcript_version "1"; gene_source "ensembl"; gene_biotype "lncRNA"; transcript_source "ensembl"; transcript_biotype "lncRNA";
16	ensembl	transcript	51223722	51230127	0	+	.	gene_id "ENSRNOG00000076507"; gene_version "1"; transcript_id "ENSRNOT00000156097"; transcript_version "1"; gene_source "ensembl"; gene_biotype "lncRNA"; transcript_source "ensembl"; transcript_biotype "lncRNA"; tag "Ensembl_canonical";
16	sraer114_mid	exon	51224208	51224357	0.00511955433354245	+	.	gene_id "ENSRNOG00000076507"; transcript_id "ENSRNOG00000076507_tx_5"; exon_id "16_51224208_51224357_+"; exonnum "7"; txlen "2594";
16	sraer114_mid	exon	51224208	51224357	0.00511955433354245	+	.	gene_id "ENSRNOG00000076507"; transcript_id "ENSRNOG00000076507_tx_6"; exon_id "16_51224208_51224357_+"; exonnum "7"; txlen "2280";
16	ensembl	exon	51224748	51224810	0	+	.	gene_id "ENSRNOG00000076507"; gene_version "1"; transcript_id "ENSRNOT00000139250"; transcript_version "1"; exon_number "5"; gene_source "ensembl"; gene_biotype "lncRNA"; transcript_source "ensembl"; transcript_biotype "lncRNA"; exon_id "ENSRNOE00000683222"; exon_version "1";
16	ensembl	exon	51224748	51224810	0	+	.	gene_id "ENSRNOG00000076507"; gene_version "1"; transcript_id "ENSRNOT00000156097"; transcript_version "1"; exon_number "2"; gene_source "ensembl"; gene_biotype "lncRNA"; transcript_source "ensembl"; transcript_biotype "lncRNA"; exon_id "ENSRNOE00000683222"; exon_version "1"; tag "Ensembl_canonical";
16	ensembl	exon	51224748	51224810	0	+	.	gene_id "ENSRNOG00000076507"; gene_version "1"; transcript_id "ENSRNOT00000147466"; transcript_version "1"; exon_number "2"; gene_source "ensembl"; gene_biotype "lncRNA"; transcript_source "ensembl"; transcript_biotype "lncRNA"; exon_id "ENSRNOE00000683222"; exon_version "1";
16	ENSEMBL114_rn	exon	51224748	51224810	0.00511955433354245	+	.	gene_id "ENSRNOG00000076507"; transcript_id "ENSRNOG00000076507_tx_5"; exon_id "16_51224748_51224810_+"; exonnum "8"; txlen "2594";
16	ENSEMBL114_rn	exon	51224748	51224810	0.00511955433354245	+	.	gene_id "ENSRNOG00000076507"; transcript_id "ENSRNOG00000076507_tx_6"; exon_id "16_51224748_51224810_+"; exonnum "8"; txlen "2280";
16	ensembl	exon	51226439	51226589	0	+	.	gene_id "ENSRNOG00000076507"; gene_version "1"; transcript_id "ENSRNOT00000139250"; transcript_version "1"; exon_number "6"; gene_source "ensembl"; gene_biotype "lncRNA"; transcript_source "ensembl"; transcript_biotype "lncRNA"; exon_id "ENSRNOE00000747276"; exon_version "1";
16	ensembl	exon	51226439	51226589	0	+	.	gene_id "ENSRNOG00000076507"; gene_version "1"; transcript_id "ENSRNOT00000156097"; transcript_version "1"; exon_number "3"; gene_source "ensembl"; gene_biotype "lncRNA"; transcript_source "ensembl"; transcript_biotype "lncRNA"; exon_id "ENSRNOE00000747276"; exon_version "1"; tag "Ensembl_canonical";
16	ensembl	exon	51226439	51226589	0	+	.	gene_id "ENSRNOG00000076507"; gene_version "1"; transcript_id "ENSRNOT00000147466"; transcript_version "1"; exon_number "3"; gene_source "ensembl"; gene_biotype "lncRNA"; transcript_source "ensembl"; transcript_biotype "lncRNA"; exon_id "ENSRNOE00000747276"; exon_version "1";
16	ENSEMBL114_rn	exon	51226439	51226589	0.00511955433354245	+	.	gene_id "ENSRNOG00000076507"; transcript_id "ENSRNOG00000076507_tx_5"; exon_id "16_51226439_51226589_+"; exonnum "9"; txlen "2594";
16	ENSEMBL114_rn	exon	51226439	51226589	0.00511955433354245	+	.	gene_id "ENSRNOG00000076507"; transcript_id "ENSRNOG00000076507_tx_6"; exon_id "16_51226439_51226589_+"; exonnum "9"; txlen "2280";
16	ensembl	exon	51226822	51226997	0	+	.	gene_id "ENSRNOG00000076507"; gene_version "1"; transcript_id "ENSRNOT00000139250"; transcript_version "1"; exon_number "7"; gene_source "ensembl"; gene_biotype "lncRNA"; transcript_source "ensembl"; transcript_biotype "lncRNA"; exon_id "ENSRNOE00000734014"; exon_version "1";
16	ensembl	exon	51226822	51226997	0	+	.	gene_id "ENSRNOG00000076507"; gene_version "1"; transcript_id "ENSRNOT00000156097"; transcript_version "1"; exon_number "4"; gene_source "ensembl"; gene_biotype "lncRNA"; transcript_source "ensembl"; transcript_biotype "lncRNA"; exon_id "ENSRNOE00000734014"; exon_version "1"; tag "Ensembl_canonical";
16	ensembl	exon	51226822	51226997	0	+	.	gene_id "ENSRNOG00000076507"; gene_version "1"; transcript_id "ENSRNOT00000147466"; transcript_version "1"; exon_number "4"; gene_source "ensembl"; gene_biotype "lncRNA"; transcript_source "ensembl"; transcript_biotype "lncRNA"; exon_id "ENSRNOE00000734014"; exon_version "1";
16	ENSEMBL114_rn	exon	51226822	51226997	0.00511955433354245	+	.	gene_id "ENSRNOG00000076507"; transcript_id "ENSRNOG00000076507_tx_5"; exon_id "16_51226822_51226997_+"; exonnum "10"; txlen "2594";
16	ENSEMBL114_rn	exon	51226822	51226997	0.00511955433354245	+	.	gene_id "ENSRNOG00000076507"; transcript_id "ENSRNOG00000076507_tx_6"; exon_id "16_51226822_51226997_+"; exonnum "10"; txlen "2280";
16	ensembl	exon	51227092	51227225	0	+	.	gene_id "ENSRNOG00000076507"; gene_version "1"; transcript_id "ENSRNOT00000139250"; transcript_version "1"; exon_number "8"; gene_source "ensembl"; gene_biotype "lncRNA"; transcript_source "ensembl"; transcript_biotype "lncRNA"; exon_id "ENSRNOE00000770881"; exon_version "1";
16	ensembl	exon	51227092	51227225	0	+	.	gene_id "ENSRNOG00000076507"; gene_version "1"; transcript_id "ENSRNOT00000156097"; transcript_version "1"; exon_number "5"; gene_source "ensembl"; gene_biotype "lncRNA"; transcript_source "ensembl"; transcript_biotype "lncRNA"; exon_id "ENSRNOE00000770881"; exon_version "1"; tag "Ensembl_canonical";
16	ensembl	exon	51227092	51227225	0	+	.	gene_id "ENSRNOG00000076507"; gene_version "1"; transcript_id "ENSRNOT00000147466"; transcript_version "1"; exon_number "5"; gene_source "ensembl"; gene_biotype "lncRNA"; transcript_source "ensembl"; transcript_biotype "lncRNA"; exon_id "ENSRNOE00000770881"; exon_version "1";
16	ENSEMBL114_rn	exon	51227092	51227225	0.00511955433354245	+	.	gene_id "ENSRNOG00000076507"; transcript_id "ENSRNOG00000076507_tx_5"; exon_id "16_51227092_51227225_+"; exonnum "11"; txlen "2594";
16	ENSEMBL114_rn	exon	51227092	51227225	0.00511955433354245	+	.	gene_id "ENSRNOG00000076507"; transcript_id "ENSRNOG00000076507_tx_6"; exon_id "16_51227092_51227225_+"; exonnum "11"; txlen "2280";
16	ensembl	exon	51227596	51228511	0	+	.	gene_id "ENSRNOG00000076507"; gene_version "1"; transcript_id "ENSRNOT00000147466"; transcript_version "1"; exon_number "6"; gene_source "ensembl"; gene_biotype "lncRNA"; transcript_source "ensembl"; transcript_biotype "lncRNA"; exon_id "ENSRNOE00000795778"; exon_version "1";
16	ENSEMBL114_rn	exon	51227596	51228511	0.00511955433354245	+	.	gene_id "ENSRNOG00000076507"; transcript_id "ENSRNOG00000076507_tx_5"; exon_id "16_51227596_51228511_+"; exonnum "12"; txlen "2594";
16	ensembl	exon	51229122	51229723	0	+	.	gene_id "ENSRNOG00000076507"; gene_version "1"; transcript_id "ENSRNOT00000139250"; transcript_version "1"; exon_number "9"; gene_source "ensembl"; gene_biotype "lncRNA"; transcript_source "ensembl"; transcript_biotype "lncRNA"; exon_id "ENSRNOE00000671990"; exon_version "1";
16	ENSEMBL114_rn	exon	51229122	51229723	0.00511955433354245	+	.	gene_id "ENSRNOG00000076507"; transcript_id "ENSRNOG00000076507_tx_6"; exon_id "16_51229122_51229723_+"; exonnum "12"; txlen "2280";
16	ensembl	exon	51229122	51230127	0	+	.	gene_id "ENSRNOG00000076507"; gene_version "1"; transcript_id "ENSRNOT00000156097"; transcript_version "1"; exon_number "6"; gene_source "ensembl"; gene_biotype "lncRNA"; transcript_source "ensembl"; transcript_biotype "lncRNA"; exon_id "ENSRNOE00000684015"; exon_version "1"; tag "Ensembl_canonical";
16	ensembl	exon	51233298	51233555	0	+	.	gene_id "ENSRNOG00000089333"; gene_version "1"; transcript_id "ENSRNOT00000141347"; transcript_version "1"; exon_number "1"; gene_source "ensembl"; gene_biotype "lncRNA"; transcript_source "ensembl"; transcript_biotype "lncRNA"; exon_id "ENSRNOE00000776190"; exon_version "1";
16	ensembl	gene	51233298	51260493	0	+	.	gene_id "ENSRNOG00000089333"; gene_version "1"; gene_source "ensembl"; gene_biotype "lncRNA";
16	ensembl	transcript	51233298	51260493	0	+	.	gene_id "ENSRNOG00000089333"; gene_version "1"; transcript_id "ENSRNOT00000141347"; transcript_version "1"; gene_source "ensembl"; gene_biotype "lncRNA"; transcript_source "ensembl"; transcript_biotype "lncRNA";
16	ensembl	exon	51233365	51233555	0	+	.	gene_id "ENSRNOG00000089333"; gene_version "1"; transcript_id "ENSRNOT00000151867"; transcript_version "1"; exon_number "1"; gene_source "ensembl"; gene_biotype "lncRNA"; transcript_source "ensembl"; transcript_biotype "lncRNA"; exon_id "ENSRNOE00000754858"; exon_version "1";
16	ensembl	transcript	51233365	51260493	0	+	.	gene_id "ENSRNOG00000089333"; gene_version "1"; transcript_id "ENSRNOT00000151867"; transcript_version "1"; gene_source "ensembl"; gene_biotype "lncRNA"; transcript_source "ensembl"; transcript_biotype "lncRNA";
16	ensembl	exon	51233387	51233555	0	+	.	gene_id "ENSRNOG00000089333"; gene_version "1"; transcript_id "ENSRNOT00000136917"; transcript_version "1"; exon_number "1"; gene_source "ensembl"; gene_biotype "lncRNA"; transcript_source "ensembl"; transcript_biotype "lncRNA"; exon_id "ENSRNOE00000724599"; exon_version "1"; tag "Ensembl_canonical";
16	ensembl	transcript	51233387	51241415	0	+	.	gene_id "ENSRNOG00000089333"; gene_version "1"; transcript_id "ENSRNOT00000136917"; transcript_version "1"; gene_source "ensembl"; gene_biotype "lncRNA"; transcript_source "ensembl"; transcript_biotype "lncRNA"; tag "Ensembl_canonical";
16	ensembl	exon	51238780	51238855	0	+	.	gene_id "ENSRNOG00000089333"; gene_version "1"; transcript_id "ENSRNOT00000151867"; transcript_version "1"; exon_number "2"; gene_source "ensembl"; gene_biotype "lncRNA"; transcript_source "ensembl"; transcript_biotype "lncRNA"; exon_id "ENSRNOE00000752111"; exon_version "1";
16	ensembl	exon	51240567	51241415	0	+	.	gene_id "ENSRNOG00000089333"; gene_version "1"; transcript_id "ENSRNOT00000136917"; transcript_version "1"; exon_number "2"; gene_source "ensembl"; gene_biotype "lncRNA"; transcript_source "ensembl"; transcript_biotype "lncRNA"; exon_id "ENSRNOE00000813155"; exon_version "1"; tag "Ensembl_canonical";
16	ensembl	exon	51254189	51254319	0	+	.	gene_id "ENSRNOG00000089333"; gene_version "1"; transcript_id "ENSRNOT00000160876"; transcript_version "1"; exon_number "1"; gene_source "ensembl"; gene_biotype "lncRNA"; transcript_source "ensembl"; transcript_biotype "lncRNA"; exon_id "ENSRNOE00000672614"; exon_version "1";
16	ENSEMBL114_rn	exon	51254189	51254319	0.00904710062692387	+	.	gene_id "ENSRNOG00000089333"; transcript_id "ENSRNOG00000089333_tx_3"; exon_id "16_51254189_51254319_+"; exonnum "1"; txlen "516";
16	ensembl	transcript	51254189	51260493	0	+	.	gene_id "ENSRNOG00000089333"; gene_version "1"; transcript_id "ENSRNOT00000160876"; transcript_version "1"; gene_source "ensembl"; gene_biotype "lncRNA"; transcript_source "ensembl"; transcript_biotype "lncRNA";
16	sraer114_mid	exon	51255990	51256086	0.00904710062692387	+	.	gene_id "ENSRNOG00000089333"; transcript_id "ENSRNOG00000089333_tx_3"; exon_id "16_51255990_51256086_+"; exonnum "2"; txlen "516";
16	sraer114_mid	exon	51259996	51260130	0.00904710062692387	+	.	gene_id "ENSRNOG00000089333"; transcript_id "ENSRNOG00000089333_tx_3"; exon_id "16_51259996_51260130_+"; exonnum "3"; txlen "516";
16	ensembl	exon	51259996	51260493	0	+	.	gene_id "ENSRNOG00000089333"; gene_version "1"; transcript_id "ENSRNOT00000141347"; transcript_version "1"; exon_number "2"; gene_source "ensembl"; gene_biotype "lncRNA"; transcript_source "ensembl"; transcript_biotype "lncRNA"; exon_id "ENSRNOE00000814810"; exon_version "1";
16	ensembl	exon	51259996	51260493	0	+	.	gene_id "ENSRNOG00000089333"; gene_version "1"; transcript_id "ENSRNOT00000151867"; transcript_version "1"; exon_number "3"; gene_source "ensembl"; gene_biotype "lncRNA"; transcript_source "ensembl"; transcript_biotype "lncRNA"; exon_id "ENSRNOE00000814810"; exon_version "1";
16	ensembl	exon	51259996	51260493	0	+	.	gene_id "ENSRNOG00000089333"; gene_version "1"; transcript_id "ENSRNOT00000160876"; transcript_version "1"; exon_number "2"; gene_source "ensembl"; gene_biotype "lncRNA"; transcript_source "ensembl"; transcript_biotype "lncRNA"; exon_id "ENSRNOE00000814810"; exon_version "1";
16	sraer114_ss	exon	51261181	51261333	0.00904710062692387	+	.	gene_id "ENSRNOG00000089333"; transcript_id "ENSRNOG00000089333_tx_3"; exon_id "16_51261181_51261333_+"; exonnum "4"; txlen "516";
16	ensembl	five_prime_utr	51268896	51269274	0	+	.	gene_id "ENSRNOG00000022736"; gene_version "7"; transcript_id "ENSRNOT00000108326"; transcript_version "2"; gene_name "Cdkn2aip"; gene_source "ensembl"; gene_biotype "protein_coding"; transcript_name "Cdkn2aip-202"; transcript_source "ensembl"; transcript_biotype "protein_coding";
16	ensembl	exon	51268896	51269525	0	+	.	gene_id "ENSRNOG00000022736"; gene_version "7"; transcript_id "ENSRNOT00000108326"; transcript_version "2"; exon_number "1"; gene_name "Cdkn2aip"; gene_source "ensembl"; gene_biotype "protein_coding"; transcript_name "Cdkn2aip-202"; transcript_source "ensembl"; transcript_biotype "protein_coding"; exon_id "ENSRNOE00000364761"; exon_version "3";
16	ensembl	transcript	51268896	51272011	0	+	.	gene_id "ENSRNOG00000022736"; gene_version "7"; transcript_id "ENSRNOT00000108326"; transcript_version "2"; gene_name "Cdkn2aip"; gene_source "ensembl"; gene_biotype "protein_coding"; transcript_name "Cdkn2aip-202"; transcript_source "ensembl"; transcript_biotype "protein_coding";
16	ensembl	gene	51268896	51274049	0	+	.	gene_id "ENSRNOG00000022736"; gene_version "7"; gene_name "Cdkn2aip"; gene_source "ensembl"; gene_biotype "protein_coding";
16	ensembl	five_prime_utr	51269093	51269274	0	+	.	gene_id "ENSRNOG00000022736"; gene_version "7"; transcript_id "ENSRNOT00000030519"; transcript_version "6"; gene_name "Cdkn2aip"; gene_source "ensembl"; gene_biotype "protein_coding"; transcript_name "Cdkn2aip-201"; transcript_source "ensembl"; transcript_biotype "protein_coding"; tag "Ensembl_canonical";
16	ensembl	exon	51269093	51269525	0	+	.	gene_id "ENSRNOG00000022736"; gene_version "7"; transcript_id "ENSRNOT00000030519"; transcript_version "6"; exon_number "1"; gene_name "Cdkn2aip"; gene_source "ensembl"; gene_biotype "protein_coding"; transcript_name "Cdkn2aip-201"; transcript_source "ensembl"; transcript_biotype "protein_coding"; exon_id "ENSRNOE00000628668"; exon_version "2"; tag "Ensembl_canonical";
16	ensembl	transcript	51269093	51274049	0	+	.	gene_id "ENSRNOG00000022736"; gene_version "7"; transcript_id "ENSRNOT00000030519"; transcript_version "6"; gene_name "Cdkn2aip"; gene_source "ensembl"; gene_biotype "protein_coding"; transcript_name "Cdkn2aip-201"; transcript_source "ensembl"; transcript_biotype "protein_coding"; tag "Ensembl_canonical";
16	ensembl	start_codon	51269275	51269277	0	+	0	gene_id "ENSRNOG00000022736"; gene_version "7"; transcript_id "ENSRNOT00000108326"; transcript_version "2"; exon_number "1"; gene_name "Cdkn2aip"; gene_source "ensembl"; gene_biotype "protein_coding"; transcript_name "Cdkn2aip-202"; transcript_source "ensembl"; transcript_biotype "protein_coding";
16	ensembl	start_codon	51269275	51269277	0	+	0	gene_id "ENSRNOG00000022736"; gene_version "7"; transcript_id "ENSRNOT00000030519"; transcript_version "6"; exon_number "1"; gene_name "Cdkn2aip"; gene_source "ensembl"; gene_biotype "protein_coding"; transcript_name "Cdkn2aip-201"; transcript_source "ensembl"; transcript_biotype "protein_coding"; tag "Ensembl_canonical";
16	ensembl	CDS	51269275	51269525	0	+	0	gene_id "ENSRNOG00000022736"; gene_version "7"; transcript_id "ENSRNOT00000108326"; transcript_version "2"; exon_number "1"; gene_name "Cdkn2aip"; gene_source "ensembl"; gene_biotype "protein_coding"; transcript_name "Cdkn2aip-202"; transcript_source "ensembl"; transcript_biotype "protein_coding"; protein_id "ENSRNOP00000093999"; protein_version "1";
16	ensembl	CDS	51269275	51269525	0	+	0	gene_id "ENSRNOG00000022736"; gene_version "7"; transcript_id "ENSRNOT00000030519"; transcript_version "6"; exon_number "1"; gene_name "Cdkn2aip"; gene_source "ensembl"; gene_biotype "protein_coding"; transcript_name "Cdkn2aip-201"; transcript_source "ensembl"; transcript_biotype "protein_coding"; protein_id "ENSRNOP00000029705"; protein_version "4"; tag "Ensembl_canonical";
16	ensembl	exon	51269984	51270114	0	+	.	gene_id "ENSRNOG00000022736"; gene_version "7"; transcript_id "ENSRNOT00000108326"; transcript_version "2"; exon_number "2"; gene_name "Cdkn2aip"; gene_source "ensembl"; gene_biotype "protein_coding"; transcript_name "Cdkn2aip-202"; transcript_source "ensembl"; transcript_biotype "protein_coding"; exon_id "ENSRNOE00000270302"; exon_version "1";
16	ensembl	CDS	51269984	51270114	0	+	1	gene_id "ENSRNOG00000022736"; gene_version "7"; transcript_id "ENSRNOT00000108326"; transcript_version "2"; exon_number "2"; gene_name "Cdkn2aip"; gene_source "ensembl"; gene_biotype "protein_coding"; transcript_name "Cdkn2aip-202"; transcript_source "ensembl"; transcript_biotype "protein_coding"; protein_id "ENSRNOP00000093999"; protein_version "1";
16	ensembl	exon	51269984	51270114	0	+	.	gene_id "ENSRNOG00000022736"; gene_version "7"; transcript_id "ENSRNOT00000030519"; transcript_version "6"; exon_number "2"; gene_name "Cdkn2aip"; gene_source "ensembl"; gene_biotype "protein_coding"; transcript_name "Cdkn2aip-201"; transcript_source "ensembl"; transcript_biotype "protein_coding"; exon_id "ENSRNOE00000270302"; exon_version "1"; tag "Ensembl_canonical";
16	ensembl	CDS	51269984	51270114	0	+	1	gene_id "ENSRNOG00000022736"; gene_version "7"; transcript_id "ENSRNOT00000030519"; transcript_version "6"; exon_number "2"; gene_name "Cdkn2aip"; gene_source "ensembl"; gene_biotype "protein_coding"; transcript_name "Cdkn2aip-201"; transcript_source "ensembl"; transcript_biotype "protein_coding"; protein_id "ENSRNOP00000029705"; protein_version "4"; tag "Ensembl_canonical";
16	ensembl	exon	51270681	51271393	0	+	.	gene_id "ENSRNOG00000022736"; gene_version "7"; transcript_id "ENSRNOT00000108326"; transcript_version "2"; exon_number "3"; gene_name "Cdkn2aip"; gene_source "ensembl"; gene_biotype "protein_coding"; transcript_name "Cdkn2aip-202"; transcript_source "ensembl"; transcript_biotype "protein_coding"; exon_id "ENSRNOE00000625237"; exon_version "1";
16	ensembl	CDS	51270681	51271393	0	+	2	gene_id "ENSRNOG00000022736"; gene_version "7"; transcript_id "ENSRNOT00000108326"; transcript_version "2"; exon_number "3"; gene_name "Cdkn2aip"; gene_source "ensembl"; gene_biotype "protein_coding"; transcript_name "Cdkn2aip-202"; transcript_source "ensembl"; transcript_biotype "protein_coding"; protein_id "ENSRNOP00000093999"; protein_version "1";
16	ensembl	CDS	51270681	51272008	0	+	2	gene_id "ENSRNOG00000022736"; gene_version "7"; transcript_id "ENSRNOT00000030519"; transcript_version "6"; exon_number "3"; gene_name "Cdkn2aip"; gene_source "ensembl"; gene_biotype "protein_coding"; transcript_name "Cdkn2aip-201"; transcript_source "ensembl"; transcript_biotype "protein_coding"; protein_id "ENSRNOP00000029705"; protein_version "4"; tag "Ensembl_canonical";
16	ensembl	exon	51270681	51274049	0	+	.	gene_id "ENSRNOG00000022736"; gene_version "7"; transcript_id "ENSRNOT00000030519"; transcript_version "6"; exon_number "3"; gene_name "Cdkn2aip"; gene_source "ensembl"; gene_biotype "protein_coding"; transcript_name "Cdkn2aip-201"; transcript_source "ensembl"; transcript_biotype "protein_coding"; exon_id "ENSRNOE00000270312"; exon_version "5"; tag "Ensembl_canonical";
16	ensembl	CDS	51271427	51272008	0	+	0	gene_id "ENSRNOG00000022736"; gene_version "7"; transcript_id "ENSRNOT00000108326"; transcript_version "2"; exon_number "4"; gene_name "Cdkn2aip"; gene_source "ensembl"; gene_biotype "protein_coding"; transcript_name "Cdkn2aip-202"; transcript_source "ensembl"; transcript_biotype "protein_coding"; protein_id "ENSRNOP00000093999"; protein_version "1";
16	ensembl	exon	51271427	51272011	0	+	.	gene_id "ENSRNOG00000022736"; gene_version "7"; transcript_id "ENSRNOT00000108326"; transcript_version "2"; exon_number "4"; gene_name "Cdkn2aip"; gene_source "ensembl"; gene_biotype "protein_coding"; transcript_name "Cdkn2aip-202"; transcript_source "ensembl"; transcript_biotype "protein_coding"; exon_id "ENSRNOE00000640586"; exon_version "1";
16	ensembl	stop_codon	51272009	51272011	0	+	0	gene_id "ENSRNOG00000022736"; gene_version "7"; transcript_id "ENSRNOT00000108326"; transcript_version "2"; exon_number "4"; gene_name "Cdkn2aip"; gene_source "ensembl"; gene_biotype "protein_coding"; transcript_name "Cdkn2aip-202"; transcript_source "ensembl"; transcript_biotype "protein_coding";
16	ensembl	stop_codon	51272009	51272011	0	+	0	gene_id "ENSRNOG00000022736"; gene_version "7"; transcript_id "ENSRNOT00000030519"; transcript_version "6"; exon_number "3"; gene_name "Cdkn2aip"; gene_source "ensembl"; gene_biotype "protein_coding"; transcript_name "Cdkn2aip-201"; transcript_source "ensembl"; transcript_biotype "protein_coding"; tag "Ensembl_canonical";
16	ensembl	three_prime_utr	51272012	51274049	0	+	.	gene_id "ENSRNOG00000022736"; gene_version "7"; transcript_id "ENSRNOT00000030519"; transcript_version "6"; gene_name "Cdkn2aip"; gene_source "ensembl"; gene_biotype "protein_coding"; transcript_name "Cdkn2aip-201"; transcript_source "ensembl"; transcript_biotype "protein_coding"; tag "Ensembl_canonical";
16	sraer114_es	exon	51293302	51293481	3.00300577636595	+	.	gene_id "ENSRNOG00000013480"; transcript_id "ENSRNOG00000013480_tx_4"; exon_id "16_51293302_51293481_+"; exonnum "1"; txlen "1852";
16	ensembl	five_prime_utr	51307466	51307664	0	+	.	gene_id "ENSRNOG00000013480"; gene_version "7"; transcript_id "ENSRNOT00000166374"; transcript_version "1"; gene_name "Ing2"; gene_source "ensembl"; gene_biotype "protein_coding"; transcript_name "Ing2-202"; transcript_source "ensembl"; transcript_biotype "protein_coding";
16	ensembl	exon	51307466	51307944	0	+	.	gene_id "ENSRNOG00000013480"; gene_version "7"; transcript_id "ENSRNOT00000166374"; transcript_version "1"; exon_number "1"; gene_name "Ing2"; gene_source "ensembl"; gene_biotype "protein_coding"; transcript_name "Ing2-202"; transcript_source "ensembl"; transcript_biotype "protein_coding"; exon_id "ENSRNOE00000732783"; exon_version "1";
16	ensembl	transcript	51307466	51315725	0	+	.	gene_id "ENSRNOG00000013480"; gene_version "7"; transcript_id "ENSRNOT00000166374"; transcript_version "1"; gene_name "Ing2"; gene_source "ensembl"; gene_biotype "protein_coding"; transcript_name "Ing2-202"; transcript_source "ensembl"; transcript_biotype "protein_coding";
16	ensembl	gene	51307466	51316177	0	+	.	gene_id "ENSRNOG00000013480"; gene_version "7"; gene_name "Ing2"; gene_source "ensembl"; gene_biotype "protein_coding";
16	ensembl	five_prime_utr	51307569	51307664	0	+	.	gene_id "ENSRNOG00000013480"; gene_version "7"; transcript_id "ENSRNOT00000018689"; transcript_version "7"; gene_name "Ing2"; gene_source "ensembl"; gene_biotype "protein_coding"; transcript_name "Ing2-201"; transcript_source "ensembl"; transcript_biotype "protein_coding"; tag "Ensembl_canonical";
16	ensembl	exon	51307569	51307944	0	+	.	gene_id "ENSRNOG00000013480"; gene_version "7"; transcript_id "ENSRNOT00000018689"; transcript_version "7"; exon_number "1"; gene_name "Ing2"; gene_source "ensembl"; gene_biotype "protein_coding"; transcript_name "Ing2-201"; transcript_source "ensembl"; transcript_biotype "protein_coding"; exon_id "ENSRNOE00000777901"; exon_version "1"; tag "Ensembl_canonical";
16	ENSEMBL114_rn	exon	51307569	51307944	0.0987848547257663	+	.	gene_id "ENSRNOG00000013480"; transcript_id "ENSRNOG00000013480_tx_6"; exon_id "16_51307569_51307944_+"; exonnum "1"; txlen "2524";
16	ensembl	transcript	51307569	51316177	0	+	.	gene_id "ENSRNOG00000013480"; gene_version "7"; transcript_id "ENSRNOT00000018689"; transcript_version "7"; gene_name "Ing2"; gene_source "ensembl"; gene_biotype "protein_coding"; transcript_name "Ing2-201"; transcript_source "ensembl"; transcript_biotype "protein_coding"; tag "Ensembl_canonical";
16	ensembl	start_codon	51307665	51307667	0	+	0	gene_id "ENSRNOG00000013480"; gene_version "7"; transcript_id "ENSRNOT00000166374"; transcript_version "1"; exon_number "1"; gene_name "Ing2"; gene_source "ensembl"; gene_biotype "protein_coding"; transcript_name "Ing2-202"; transcript_source "ensembl"; transcript_biotype "protein_coding";
16	ensembl	start_codon	51307665	51307667	0	+	0	gene_id "ENSRNOG00000013480"; gene_version "7"; transcript_id "ENSRNOT00000018689"; transcript_version "7"; exon_number "1"; gene_name "Ing2"; gene_source "ensembl"; gene_biotype "protein_coding"; transcript_name "Ing2-201"; transcript_source "ensembl"; transcript_biotype "protein_coding"; tag "Ensembl_canonical";
16	ensembl	CDS	51307665	51307944	0	+	0	gene_id "ENSRNOG00000013480"; gene_version "7"; transcript_id "ENSRNOT00000166374"; transcript_version "1"; exon_number "1"; gene_name "Ing2"; gene_source "ensembl"; gene_biotype "protein_coding"; transcript_name "Ing2-202"; transcript_source "ensembl"; transcript_biotype "protein_coding"; protein_id "ENSRNOP00000102164"; protein_version "1";
16	ensembl	CDS	51307665	51307944	0	+	0	gene_id "ENSRNOG00000013480"; gene_version "7"; transcript_id "ENSRNOT00000018689"; transcript_version "7"; exon_number "1"; gene_name "Ing2"; gene_source "ensembl"; gene_biotype "protein_coding"; transcript_name "Ing2-201"; transcript_source "ensembl"; transcript_biotype "protein_coding"; protein_id "ENSRNOP00000018689"; protein_version "5"; tag "Ensembl_canonical";
16	ensembl	exon	51308576	51308905	0	+	.	gene_id "ENSRNOG00000013480"; gene_version "7"; transcript_id "ENSRNOT00000018689"; transcript_version "7"; exon_number "2"; gene_name "Ing2"; gene_source "ensembl"; gene_biotype "protein_coding"; transcript_name "Ing2-201"; transcript_source "ensembl"; transcript_biotype "protein_coding"; exon_id "ENSRNOE00000269520"; exon_version "3"; tag "Ensembl_canonical";
16	ensembl	CDS	51308576	51308905	0	+	2	gene_id "ENSRNOG00000013480"; gene_version "7"; transcript_id "ENSRNOT00000018689"; transcript_version "7"; exon_number "2"; gene_name "Ing2"; gene_source "ensembl"; gene_biotype "protein_coding"; transcript_name "Ing2-201"; transcript_source "ensembl"; transcript_biotype "protein_coding"; protein_id "ENSRNOP00000018689"; protein_version "5"; tag "Ensembl_canonical";
16	ENSEMBL114_rn	exon	51308576	51308905	0.0987848547257663	+	.	gene_id "ENSRNOG00000013480"; transcript_id "ENSRNOG00000013480_tx_6"; exon_id "16_51308576_51308905_+"; exonnum "2"; txlen "2524";
16	sraer114_es	exon	51309623	51310272	8.16440532445655	+	.	gene_id "ENSRNOG00000013480"; transcript_id "ENSRNOG00000013480_tx_2"; exon_id "16_51309623_51310272_+"; exonnum "1"; txlen "2468";
16	sraer114_es	exon	51309623	51310272	6.01630625557633	+	.	gene_id "ENSRNOG00000013480"; transcript_id "ENSRNOG00000013480_tx_3"; exon_id "16_51309623_51310272_+"; exonnum "1"; txlen "2322";
16	sraer114_mid	exon	51312317	51312462	8.16440532445655	+	.	gene_id "ENSRNOG00000013480"; transcript_id "ENSRNOG00000013480_tx_2"; exon_id "16_51312317_51312462_+"; exonnum "2"; txlen "2468";
16	sraer114_mid	exon	51312317	51312462	0.0987848547257663	+	.	gene_id "ENSRNOG00000013480"; transcript_id "ENSRNOG00000013480_tx_6"; exon_id "16_51312317_51312462_+"; exonnum "3"; txlen "2524";
16	ensembl	CDS	51314054	51314721	0	+	2	gene_id "ENSRNOG00000013480"; gene_version "7"; transcript_id "ENSRNOT00000166374"; transcript_version "1"; exon_number "2"; gene_name "Ing2"; gene_source "ensembl"; gene_biotype "protein_coding"; transcript_name "Ing2-202"; transcript_source "ensembl"; transcript_biotype "protein_coding"; protein_id "ENSRNOP00000102164"; protein_version "1";
16	ensembl	CDS	51314054	51314721	0	+	2	gene_id "ENSRNOG00000013480"; gene_version "7"; transcript_id "ENSRNOT00000018689"; transcript_version "7"; exon_number "3"; gene_name "Ing2"; gene_source "ensembl"; gene_biotype "protein_coding"; transcript_name "Ing2-201"; transcript_source "ensembl"; transcript_biotype "protein_coding"; protein_id "ENSRNOP00000018689"; protein_version "5"; tag "Ensembl_canonical";
16	ensembl	exon	51314054	51315725	0	+	.	gene_id "ENSRNOG00000013480"; gene_version "7"; transcript_id "ENSRNOT00000166374"; transcript_version "1"; exon_number "2"; gene_name "Ing2"; gene_source "ensembl"; gene_biotype "protein_coding"; transcript_name "Ing2-202"; transcript_source "ensembl"; transcript_biotype "protein_coding"; exon_id "ENSRNOE00000688386"; exon_version "1";
16	ENSEMBL114_rn	exon	51314054	51315725	8.16440532445655	+	.	gene_id "ENSRNOG00000013480"; transcript_id "ENSRNOG00000013480_tx_2"; exon_id "16_51314054_51315725_+"; exonnum "3"; txlen "2468";
16	ENSEMBL114_rn	exon	51314054	51315725	6.01630625557633	+	.	gene_id "ENSRNOG00000013480"; transcript_id "ENSRNOG00000013480_tx_3"; exon_id "16_51314054_51315725_+"; exonnum "2"; txlen "2322";
16	ENSEMBL114_rn	exon	51314054	51315725	3.00300577636595	+	.	gene_id "ENSRNOG00000013480"; transcript_id "ENSRNOG00000013480_tx_4"; exon_id "16_51314054_51315725_+"; exonnum "2"; txlen "1852";
16	ENSEMBL114_rn	exon	51314054	51315725	0.0987848547257663	+	.	gene_id "ENSRNOG00000013480"; transcript_id "ENSRNOG00000013480_tx_6"; exon_id "16_51314054_51315725_+"; exonnum "4"; txlen "2524";
16	ensembl	exon	51314054	51316177	0	+	.	gene_id "ENSRNOG00000013480"; gene_version "7"; transcript_id "ENSRNOT00000018689"; transcript_version "7"; exon_number "3"; gene_name "Ing2"; gene_source "ensembl"; gene_biotype "protein_coding"; transcript_name "Ing2-201"; transcript_source "ensembl"; transcript_biotype "protein_coding"; exon_id "ENSRNOE00000131666"; exon_version "5"; tag "Ensembl_canonical";
16	ensembl	stop_codon	51314722	51314724	0	+	0	gene_id "ENSRNOG00000013480"; gene_version "7"; transcript_id "ENSRNOT00000166374"; transcript_version "1"; exon_number "2"; gene_name "Ing2"; gene_source "ensembl"; gene_biotype "protein_coding"; transcript_name "Ing2-202"; transcript_source "ensembl"; transcript_biotype "protein_coding";
16	ensembl	stop_codon	51314722	51314724	0	+	0	gene_id "ENSRNOG00000013480"; gene_version "7"; transcript_id "ENSRNOT00000018689"; transcript_version "7"; exon_number "3"; gene_name "Ing2"; gene_source "ensembl"; gene_biotype "protein_coding"; transcript_name "Ing2-201"; transcript_source "ensembl"; transcript_biotype "protein_coding"; tag "Ensembl_canonical";
16	ensembl	three_prime_utr	51314725	51315725	0	+	.	gene_id "ENSRNOG00000013480"; gene_version "7"; transcript_id "ENSRNOT00000166374"; transcript_version "1"; gene_name "Ing2"; gene_source "ensembl"; gene_biotype "protein_coding"; transcript_name "Ing2-202"; transcript_source "ensembl"; transcript_biotype "protein_coding";
16	ensembl	three_prime_utr	51314725	51316177	0	+	.	gene_id "ENSRNOG00000013480"; gene_version "7"; transcript_id "ENSRNOT00000018689"; transcript_version "7"; gene_name "Ing2"; gene_source "ensembl"; gene_biotype "protein_coding"; transcript_name "Ing2-201"; transcript_source "ensembl"; transcript_biotype "protein_coding"; tag "Ensembl_canonical";
16	ensembl	exon	51377545	51377800	0	+	.	gene_id "ENSRNOG00000084539"; gene_version "1"; transcript_id "ENSRNOT00000173526"; transcript_version "1"; exon_number "1"; gene_source "ensembl"; gene_biotype "lncRNA"; transcript_source "ensembl"; transcript_biotype "lncRNA"; exon_id "ENSRNOE00000801816"; exon_version "1";
16	ensembl	transcript	51377545	51384758	0	+	.	gene_id "ENSRNOG00000084539"; gene_version "1"; transcript_id "ENSRNOT00000173526"; transcript_version "1"; gene_source "ensembl"; gene_biotype "lncRNA"; transcript_source "ensembl"; transcript_biotype "lncRNA";
16	ensembl	gene	51377545	51406985	0	+	.	gene_id "ENSRNOG00000084539"; gene_version "1"; gene_source "ensembl"; gene_biotype "lncRNA";
16	ensembl	exon	51377565	51377800	0	+	.	gene_id "ENSRNOG00000084539"; gene_version "1"; transcript_id "ENSRNOT00000169512"; transcript_version "1"; exon_number "1"; gene_source "ensembl"; gene_biotype "lncRNA"; transcript_source "ensembl"; transcript_biotype "lncRNA"; exon_id "ENSRNOE00000803340"; exon_version "1";
16	ensembl	transcript	51377565	51389457	0	+	.	gene_id "ENSRNOG00000084539"; gene_version "1"; transcript_id "ENSRNOT00000169512"; transcript_version "1"; gene_source "ensembl"; gene_biotype "lncRNA"; transcript_source "ensembl"; transcript_biotype "lncRNA";
16	ensembl	exon	51378331	51378885	0	+	.	gene_id "ENSRNOG00000084539"; gene_version "1"; transcript_id "ENSRNOT00000166491"; transcript_version "1"; exon_number "1"; gene_source "ensembl"; gene_biotype "lncRNA"; transcript_source "ensembl"; transcript_biotype "lncRNA"; exon_id "ENSRNOE00000757292"; exon_version "1"; tag "Ensembl_canonical";
16	ensembl	transcript	51378331	51406985	0	+	.	gene_id "ENSRNOG00000084539"; gene_version "1"; transcript_id "ENSRNOT00000166491"; transcript_version "1"; gene_source "ensembl"; gene_biotype "lncRNA"; transcript_source "ensembl"; transcript_biotype "lncRNA"; tag "Ensembl_canonical";
16	ensembl	exon	51378354	51378885	0	+	.	gene_id "ENSRNOG00000084539"; gene_version "1"; transcript_id "ENSRNOT00000173638"; transcript_version "1"; exon_number "1"; gene_source "ensembl"; gene_biotype "lncRNA"; transcript_source "ensembl"; transcript_biotype "lncRNA"; exon_id "ENSRNOE00000706760"; exon_version "1";
16	ensembl	transcript	51378354	51384758	0	+	.	gene_id "ENSRNOG00000084539"; gene_version "1"; transcript_id "ENSRNOT00000173638"; transcript_version "1"; gene_source "ensembl"; gene_biotype "lncRNA"; transcript_source "ensembl"; transcript_biotype "lncRNA";
16	ensembl	exon	51379986	51380158	0	+	.	gene_id "ENSRNOG00000084539"; gene_version "1"; transcript_id "ENSRNOT00000173526"; transcript_version "1"; exon_number "2"; gene_source "ensembl"; gene_biotype "lncRNA"; transcript_source "ensembl"; transcript_biotype "lncRNA"; exon_id "ENSRNOE00000675306"; exon_version "1";
16	ensembl	exon	51379986	51380158	0	+	.	gene_id "ENSRNOG00000084539"; gene_version "1"; transcript_id "ENSRNOT00000169512"; transcript_version "1"; exon_number "2"; gene_source "ensembl"; gene_biotype "lncRNA"; transcript_source "ensembl"; transcript_biotype "lncRNA"; exon_id "ENSRNOE00000675306"; exon_version "1";
16	ensembl	exon	51379986	51380158	0	+	.	gene_id "ENSRNOG00000084539"; gene_version "1"; transcript_id "ENSRNOT00000166491"; transcript_version "1"; exon_number "2"; gene_source "ensembl"; gene_biotype "lncRNA"; transcript_source "ensembl"; transcript_biotype "lncRNA"; exon_id "ENSRNOE00000675306"; exon_version "1"; tag "Ensembl_canonical";
16	ensembl	exon	51379986	51380162	0	+	.	gene_id "ENSRNOG00000084539"; gene_version "1"; transcript_id "ENSRNOT00000173638"; transcript_version "1"; exon_number "2"; gene_source "ensembl"; gene_biotype "lncRNA"; transcript_source "ensembl"; transcript_biotype "lncRNA"; exon_id "ENSRNOE00000733319"; exon_version "1";
16	ensembl	exon	51382473	51382637	0	+	.	gene_id "ENSRNOG00000084539"; gene_version "1"; transcript_id "ENSRNOT00000173526"; transcript_version "1"; exon_number "3"; gene_source "ensembl"; gene_biotype "lncRNA"; transcript_source "ensembl"; transcript_biotype "lncRNA"; exon_id "ENSRNOE00000780127"; exon_version "1";
16	ensembl	exon	51382473	51382637	0	+	.	gene_id "ENSRNOG00000084539"; gene_version "1"; transcript_id "ENSRNOT00000169512"; transcript_version "1"; exon_number "3"; gene_source "ensembl"; gene_biotype "lncRNA"; transcript_source "ensembl"; transcript_biotype "lncRNA"; exon_id "ENSRNOE00000780127"; exon_version "1";
16	ensembl	exon	51382473	51382637	0	+	.	gene_id "ENSRNOG00000084539"; gene_version "1"; transcript_id "ENSRNOT00000166491"; transcript_version "1"; exon_number "3"; gene_source "ensembl"; gene_biotype "lncRNA"; transcript_source "ensembl"; transcript_biotype "lncRNA"; exon_id "ENSRNOE00000780127"; exon_version "1"; tag "Ensembl_canonical";
16	ensembl	exon	51384428	51384758	0	+	.	gene_id "ENSRNOG00000084539"; gene_version "1"; transcript_id "ENSRNOT00000173526"; transcript_version "1"; exon_number "4"; gene_source "ensembl"; gene_biotype "lncRNA"; transcript_source "ensembl"; transcript_biotype "lncRNA"; exon_id "ENSRNOE00000757226"; exon_version "1";
16	ensembl	exon	51384432	51384758	0	+	.	gene_id "ENSRNOG00000084539"; gene_version "1"; transcript_id "ENSRNOT00000173638"; transcript_version "1"; exon_number "3"; gene_source "ensembl"; gene_biotype "lncRNA"; transcript_source "ensembl"; transcript_biotype "lncRNA"; exon_id "ENSRNOE00000672922"; exon_version "1";
16	ensembl	exon	51387426	51387489	0	+	.	gene_id "ENSRNOG00000084539"; gene_version "1"; transcript_id "ENSRNOT00000169512"; transcript_version "1"; exon_number "4"; gene_source "ensembl"; gene_biotype "lncRNA"; transcript_source "ensembl"; transcript_biotype "lncRNA"; exon_id "ENSRNOE00000729166"; exon_version "1";
16	ensembl	exon	51387426	51387489	0	+	.	gene_id "ENSRNOG00000084539"; gene_version "1"; transcript_id "ENSRNOT00000166491"; transcript_version "1"; exon_number "4"; gene_source "ensembl"; gene_biotype "lncRNA"; transcript_source "ensembl"; transcript_biotype "lncRNA"; exon_id "ENSRNOE00000729166"; exon_version "1"; tag "Ensembl_canonical";
16	ensembl	exon	51389251	51389457	0	+	.	gene_id "ENSRNOG00000084539"; gene_version "1"; transcript_id "ENSRNOT00000169512"; transcript_version "1"; exon_number "5"; gene_source "ensembl"; gene_biotype "lncRNA"; transcript_source "ensembl"; transcript_biotype "lncRNA"; exon_id "ENSRNOE00000788576"; exon_version "1";
16	sraer114_es	exon	51391973	51392246	0.0442076314972136	+	.	gene_id "ENSRNOG00000084539"; transcript_id "ENSRNOG00000084539_tx_6"; exon_id "16_51391973_51392246_+"; exonnum "1"; txlen "710";
16	ensembl	exon	51392853	51392992	0	+	.	gene_id "ENSRNOG00000084539"; gene_version "1"; transcript_id "ENSRNOT00000144345"; transcript_version "1"; exon_number "1"; gene_source "ensembl"; gene_biotype "lncRNA"; transcript_source "ensembl"; transcript_biotype "lncRNA"; exon_id "ENSRNOE00000753532"; exon_version "1";
16	ENSEMBL114_rn	exon	51392853	51392992	0.0375598673622943	+	.	gene_id "ENSRNOG00000084539"; transcript_id "ENSRNOG00000084539_tx_8"; exon_id "16_51392853_51392992_+"; exonnum "1"; txlen "762";
16	ensembl	transcript	51392853	51406985	0	+	.	gene_id "ENSRNOG00000084539"; gene_version "1"; transcript_id "ENSRNOT00000144345"; transcript_version "1"; gene_source "ensembl"; gene_biotype "lncRNA"; transcript_source "ensembl"; transcript_biotype "lncRNA";
16	sraer114_mid	exon	51394507	51394692	0.0375598673622943	+	.	gene_id "ENSRNOG00000084539"; transcript_id "ENSRNOG00000084539_tx_8"; exon_id "16_51394507_51394692_+"; exonnum "2"; txlen "762";
16	ensembl	exon	51401985	51402293	0	+	.	gene_id "ENSRNOG00000084539"; gene_version "1"; transcript_id "ENSRNOT00000144345"; transcript_version "1"; exon_number "2"; gene_source "ensembl"; gene_biotype "lncRNA"; transcript_source "ensembl"; transcript_biotype "lncRNA"; exon_id "ENSRNOE00000741678"; exon_version "1";
16	ENSEMBL114_rn	exon	51401985	51402293	0.0573290346317995	+	.	gene_id "ENSRNOG00000084539"; transcript_id "ENSRNOG00000084539_tx_4"; exon_id "16_51401985_51402293_+"; exonnum "1"; txlen "525";
16	ensembl	exon	51406550	51406985	0	+	.	gene_id "ENSRNOG00000084539"; gene_version "1"; transcript_id "ENSRNOT00000166491"; transcript_version "1"; exon_number "5"; gene_source "ensembl"; gene_biotype "lncRNA"; transcript_source "ensembl"; transcript_biotype "lncRNA"; exon_id "ENSRNOE00000686097"; exon_version "1"; tag "Ensembl_canonical";
16	ensembl	exon	51406550	51406985	0	+	.	gene_id "ENSRNOG00000084539"; gene_version "1"; transcript_id "ENSRNOT00000144345"; transcript_version "1"; exon_number "3"; gene_source "ensembl"; gene_biotype "lncRNA"; transcript_source "ensembl"; transcript_biotype "lncRNA"; exon_id "ENSRNOE00000686097"; exon_version "1";
16	ENSEMBL114_rn	exon	51406550	51406985	0.0442076314972136	+	.	gene_id "ENSRNOG00000084539"; transcript_id "ENSRNOG00000084539_tx_6"; exon_id "16_51406550_51406985_+"; exonnum "2"; txlen "710";
16	ENSEMBL114_rn	exon	51406550	51406985	0.0375598673622943	+	.	gene_id "ENSRNOG00000084539"; transcript_id "ENSRNOG00000084539_tx_8"; exon_id "16_51406550_51406985_+"; exonnum "3"; txlen "762";
16	sraer114_mid	exon	51434829	51434881	0.0573290346317995	+	.	gene_id "ENSRNOG00000084539"; transcript_id "ENSRNOG00000084539_tx_4"; exon_id "16_51434829_51434881_+"; exonnum "2"; txlen "525";
16	sraer114_ss	exon	51435856	51436018	0.0573290346317995	+	.	gene_id "ENSRNOG00000084539"; transcript_id "ENSRNOG00000084539_tx_4"; exon_id "16_51435856_51436018_+"; exonnum "3"; txlen "525";
16	ensembl	exon	51465524	51465768	0	+	.	gene_id "ENSRNOG00000022482"; gene_version "8"; transcript_id "ENSRNOT00000079466"; transcript_version "3"; exon_number "1"; gene_name "Trappc11"; gene_source "ensembl"; gene_biotype "protein_coding"; transcript_name "Trappc11-202"; transcript_source "ensembl"; transcript_biotype "protein_coding"; exon_id "ENSRNOE00000738055"; exon_version "1";
16	ensembl	five_prime_utr	51465524	51465768	0	+	.	gene_id "ENSRNOG00000022482"; gene_version "8"; transcript_id "ENSRNOT00000079466"; transcript_version "3"; gene_name "Trappc11"; gene_source "ensembl"; gene_biotype "protein_coding"; transcript_name "Trappc11-202"; transcript_source "ensembl"; transcript_biotype "protein_coding";
16	ensembl	exon	51465524	51465768	0	+	.	gene_id "ENSRNOG00000022482"; gene_version "8"; transcript_id "ENSRNOT00000146764"; transcript_version "1"; exon_number "1"; gene_name "Trappc11"; gene_source "ensembl"; gene_biotype "protein_coding"; transcript_name "Trappc11-203"; transcript_source "ensembl"; transcript_biotype "protein_coding"; exon_id "ENSRNOE00000738055"; exon_version "1";
16	ensembl	five_prime_utr	51465524	51465768	0	+	.	gene_id "ENSRNOG00000022482"; gene_version "8"; transcript_id "ENSRNOT00000146764"; transcript_version "1"; gene_name "Trappc11"; gene_source "ensembl"; gene_biotype "protein_coding"; transcript_name "Trappc11-203"; transcript_source "ensembl"; transcript_biotype "protein_coding";
16	ensembl	gene	51465524	51512004	0	+	.	gene_id "ENSRNOG00000022482"; gene_version "8"; gene_name "Trappc11"; gene_source "ensembl"; gene_biotype "protein_coding";
16	ensembl	transcript	51465524	51512004	0	+	.	gene_id "ENSRNOG00000022482"; gene_version "8"; transcript_id "ENSRNOT00000079466"; transcript_version "3"; gene_name "Trappc11"; gene_source "ensembl"; gene_biotype "protein_coding"; transcript_name "Trappc11-202"; transcript_source "ensembl"; transcript_biotype "protein_coding";
16	ensembl	transcript	51465524	51512004	0	+	.	gene_id "ENSRNOG00000022482"; gene_version "8"; transcript_id "ENSRNOT00000146764"; transcript_version "1"; gene_name "Trappc11"; gene_source "ensembl"; gene_biotype "protein_coding"; transcript_name "Trappc11-203"; transcript_source "ensembl"; transcript_biotype "protein_coding";
16	ensembl	exon	51465895	51466103	0	+	.	gene_id "ENSRNOG00000022482"; gene_version "8"; transcript_id "ENSRNOT00000079466"; transcript_version "3"; exon_number "2"; gene_name "Trappc11"; gene_source "ensembl"; gene_biotype "protein_coding"; transcript_name "Trappc11-202"; transcript_source "ensembl"; transcript_biotype "protein_coding"; exon_id "ENSRNOE00000470584"; exon_version "2";
16	ensembl	five_prime_utr	51465895	51466103	0	+	.	gene_id "ENSRNOG00000022482"; gene_version "8"; transcript_id "ENSRNOT00000079466"; transcript_version "3"; gene_name "Trappc11"; gene_source "ensembl"; gene_biotype "protein_coding"; transcript_name "Trappc11-202"; transcript_source "ensembl"; transcript_biotype "protein_coding";
16	ensembl	exon	51465895	51466103	0	+	.	gene_id "ENSRNOG00000022482"; gene_version "8"; transcript_id "ENSRNOT00000146764"; transcript_version "1"; exon_number "2"; gene_name "Trappc11"; gene_source "ensembl"; gene_biotype "protein_coding"; transcript_name "Trappc11-203"; transcript_source "ensembl"; transcript_biotype "protein_coding"; exon_id "ENSRNOE00000470584"; exon_version "2";
16	ensembl	five_prime_utr	51465895	51466103	0	+	.	gene_id "ENSRNOG00000022482"; gene_version "8"; transcript_id "ENSRNOT00000146764"; transcript_version "1"; gene_name "Trappc11"; gene_source "ensembl"; gene_biotype "protein_coding"; transcript_name "Trappc11-203"; transcript_source "ensembl"; transcript_biotype "protein_coding";
16	ensembl	exon	51465953	51466103	0	+	.	gene_id "ENSRNOG00000022482"; gene_version "8"; transcript_id "ENSRNOT00000018969"; transcript_version "9"; exon_number "1"; gene_name "Trappc11"; gene_source "ensembl"; gene_biotype "protein_coding"; transcript_name "Trappc11-201"; transcript_source "ensembl"; transcript_biotype "protein_coding"; exon_id "ENSRNOE00000738539"; exon_version "1"; tag "Ensembl_canonical";
16	ensembl	five_prime_utr	51465953	51466103	0	+	.	gene_id "ENSRNOG00000022482"; gene_version "8"; transcript_id "ENSRNOT00000018969"; transcript_version "9"; gene_name "Trappc11"; gene_source "ensembl"; gene_biotype "protein_coding"; transcript_name "Trappc11-201"; transcript_source "ensembl"; transcript_biotype "protein_coding"; tag "Ensembl_canonical";
16	ensembl	transcript	51465953	51512001	0	+	.	gene_id "ENSRNOG00000022482"; gene_version "8"; transcript_id "ENSRNOT00000018969"; transcript_version "9"; gene_name "Trappc11"; gene_source "ensembl"; gene_biotype "protein_coding"; transcript_name "Trappc11-201"; transcript_source "ensembl"; transcript_biotype "protein_coding"; tag "Ensembl_canonical";
16	sraer114_es	exon	51466150	51466214	0.186845158198842	+	.	gene_id "ENSRNOG00000022482"; transcript_id "ENSRNOG00000022482_tx_3"; exon_id "16_51466150_51466214_+"; exonnum "1"; txlen "4369";
16	ensembl	five_prime_utr	51468525	51468546	0	+	.	gene_id "ENSRNOG00000022482"; gene_version "8"; transcript_id "ENSRNOT00000018969"; transcript_version "9"; gene_name "Trappc11"; gene_source "ensembl"; gene_biotype "protein_coding"; transcript_name "Trappc11-201"; transcript_source "ensembl"; transcript_biotype "protein_coding"; tag "Ensembl_canonical";
16	ensembl	five_prime_utr	51468525	51468546	0	+	.	gene_id "ENSRNOG00000022482"; gene_version "8"; transcript_id "ENSRNOT00000079466"; transcript_version "3"; gene_name "Trappc11"; gene_source "ensembl"; gene_biotype "protein_coding"; transcript_name "Trappc11-202"; transcript_source "ensembl"; transcript_biotype "protein_coding";
16	ensembl	five_prime_utr	51468525	51468546	0	+	.	gene_id "ENSRNOG00000022482"; gene_version "8"; transcript_id "ENSRNOT00000146764"; transcript_version "1"; gene_name "Trappc11"; gene_source "ensembl"; gene_biotype "protein_coding"; transcript_name "Trappc11-203"; transcript_source "ensembl"; transcript_biotype "protein_coding";
16	ensembl	exon	51468525	51468750	0	+	.	gene_id "ENSRNOG00000022482"; gene_version "8"; transcript_id "ENSRNOT00000018969"; transcript_version "9"; exon_number "2"; gene_name "Trappc11"; gene_source "ensembl"; gene_biotype "protein_coding"; transcript_name "Trappc11-201"; transcript_source "ensembl"; transcript_biotype "protein_coding"; exon_id "ENSRNOE00000356373"; exon_version "4"; tag "Ensembl_canonical";
16	ensembl	exon	51468525	51468750	0	+	.	gene_id "ENSRNOG00000022482"; gene_version "8"; transcript_id "ENSRNOT00000079466"; transcript_version "3"; exon_number "3"; gene_name "Trappc11"; gene_source "ensembl"; gene_biotype "protein_coding"; transcript_name "Trappc11-202"; transcript_source "ensembl"; transcript_biotype "protein_coding"; exon_id "ENSRNOE00000356373"; exon_version "4";
16	ensembl	exon	51468525	51468750	0	+	.	gene_id "ENSRNOG00000022482"; gene_version "8"; transcript_id "ENSRNOT00000146764"; transcript_version "1"; exon_number "3"; gene_name "Trappc11"; gene_source "ensembl"; gene_biotype "protein_coding"; transcript_name "Trappc11-203"; transcript_source "ensembl"; transcript_biotype "protein_coding"; exon_id "ENSRNOE00000356373"; exon_version "4";
16	ENSEMBL114_rn	exon	51468525	51468750	0.186845158198842	+	.	gene_id "ENSRNOG00000022482"; transcript_id "ENSRNOG00000022482_tx_3"; exon_id "16_51468525_51468750_+"; exonnum "2"; txlen "4369";
16	ensembl	start_codon	51468547	51468549	0	+	0	gene_id "ENSRNOG00000022482"; gene_version "8"; transcript_id "ENSRNOT00000018969"; transcript_version "9"; exon_number "2"; gene_name "Trappc11"; gene_source "ensembl"; gene_biotype "protein_coding"; transcript_name "Trappc11-201"; transcript_source "ensembl"; transcript_biotype "protein_coding"; tag "Ensembl_canonical";
16	ensembl	start_codon	51468547	51468549	0	+	0	gene_id "ENSRNOG00000022482"; gene_version "8"; transcript_id "ENSRNOT00000079466"; transcript_version "3"; exon_number "3"; gene_name "Trappc11"; gene_source "ensembl"; gene_biotype "protein_coding"; transcript_name "Trappc11-202"; transcript_source "ensembl"; transcript_biotype "protein_coding";
16	ensembl	start_codon	51468547	51468549	0	+	0	gene_id "ENSRNOG00000022482"; gene_version "8"; transcript_id "ENSRNOT00000146764"; transcript_version "1"; exon_number "3"; gene_name "Trappc11"; gene_source "ensembl"; gene_biotype "protein_coding"; transcript_name "Trappc11-203"; transcript_source "ensembl"; transcript_biotype "protein_coding";
16	ensembl	CDS	51468547	51468750	0	+	0	gene_id "ENSRNOG00000022482"; gene_version "8"; transcript_id "ENSRNOT00000018969"; transcript_version "9"; exon_number "2"; gene_name "Trappc11"; gene_source "ensembl"; gene_biotype "protein_coding"; transcript_name "Trappc11-201"; transcript_source "ensembl"; transcript_biotype "protein_coding"; protein_id "ENSRNOP00000018969"; protein_version "6"; tag "Ensembl_canonical";
16	ensembl	CDS	51468547	51468750	0	+	0	gene_id "ENSRNOG00000022482"; gene_version "8"; transcript_id "ENSRNOT00000079466"; transcript_version "3"; exon_number "3"; gene_name "Trappc11"; gene_source "ensembl"; gene_biotype "protein_coding"; transcript_name "Trappc11-202"; transcript_source "ensembl"; transcript_biotype "protein_coding"; protein_id "ENSRNOP00000071879"; protein_version "2";
16	ensembl	CDS	51468547	51468750	0	+	0	gene_id "ENSRNOG00000022482"; gene_version "8"; transcript_id "ENSRNOT00000146764"; transcript_version "1"; exon_number "3"; gene_name "Trappc11"; gene_source "ensembl"; gene_biotype "protein_coding"; transcript_name "Trappc11-203"; transcript_source "ensembl"; transcript_biotype "protein_coding"; protein_id "ENSRNOP00000101636"; protein_version "1";
16	ensembl	exon	51469727	51469896	0	+	.	gene_id "ENSRNOG00000022482"; gene_version "8"; transcript_id "ENSRNOT00000018969"; transcript_version "9"; exon_number "3"; gene_name "Trappc11"; gene_source "ensembl"; gene_biotype "protein_coding"; transcript_name "Trappc11-201"; transcript_source "ensembl"; transcript_biotype "protein_coding"; exon_id "ENSRNOE00000353425"; exon_version "1"; tag "Ensembl_canonical";
16	ensembl	CDS	51469727	51469896	0	+	0	gene_id "ENSRNOG00000022482"; gene_version "8"; transcript_id "ENSRNOT00000018969"; transcript_version "9"; exon_number "3"; gene_name "Trappc11"; gene_source "ensembl"; gene_biotype "protein_coding"; transcript_name "Trappc11-201"; transcript_source "ensembl"; transcript_biotype "protein_coding"; protein_id "ENSRNOP00000018969"; protein_version "6"; tag "Ensembl_canonical";
16	ensembl	exon	51469727	51469896	0	+	.	gene_id "ENSRNOG00000022482"; gene_version "8"; transcript_id "ENSRNOT00000079466"; transcript_version "3"; exon_number "4"; gene_name "Trappc11"; gene_source "ensembl"; gene_biotype "protein_coding"; transcript_name "Trappc11-202"; transcript_source "ensembl"; transcript_biotype "protein_coding"; exon_id "ENSRNOE00000353425"; exon_version "1";
16	ensembl	CDS	51469727	51469896	0	+	0	gene_id "ENSRNOG00000022482"; gene_version "8"; transcript_id "ENSRNOT00000079466"; transcript_version "3"; exon_number "4"; gene_name "Trappc11"; gene_source "ensembl"; gene_biotype "protein_coding"; transcript_name "Trappc11-202"; transcript_source "ensembl"; transcript_biotype "protein_coding"; protein_id "ENSRNOP00000071879"; protein_version "2";
16	ensembl	exon	51469727	51469896	0	+	.	gene_id "ENSRNOG00000022482"; gene_version "8"; transcript_id "ENSRNOT00000146764"; transcript_version "1"; exon_number "4"; gene_name "Trappc11"; gene_source "ensembl"; gene_biotype "protein_coding"; transcript_name "Trappc11-203"; transcript_source "ensembl"; transcript_biotype "protein_coding"; exon_id "ENSRNOE00000353425"; exon_version "1";
16	ensembl	CDS	51469727	51469896	0	+	0	gene_id "ENSRNOG00000022482"; gene_version "8"; transcript_id "ENSRNOT00000146764"; transcript_version "1"; exon_number "4"; gene_name "Trappc11"; gene_source "ensembl"; gene_biotype "protein_coding"; transcript_name "Trappc11-203"; transcript_source "ensembl"; transcript_biotype "protein_coding"; protein_id "ENSRNOP00000101636"; protein_version "1";
16	ENSEMBL114_rn	exon	51469727	51469896	0.186845158198842	+	.	gene_id "ENSRNOG00000022482"; transcript_id "ENSRNOG00000022482_tx_3"; exon_id "16_51469727_51469896_+"; exonnum "3"; txlen "4369";
16	ensembl	exon	51471395	51471465	0	+	.	gene_id "ENSRNOG00000022482"; gene_version "8"; transcript_id "ENSRNOT00000018969"; transcript_version "9"; exon_number "4"; gene_name "Trappc11"; gene_source "ensembl"; gene_biotype "protein_coding"; transcript_name "Trappc11-201"; transcript_source "ensembl"; transcript_biotype "protein_coding"; exon_id "ENSRNOE00000360941"; exon_version "1"; tag "Ensembl_canonical";
16	ensembl	CDS	51471395	51471465	0	+	1	gene_id "ENSRNOG00000022482"; gene_version "8"; transcript_id "ENSRNOT00000018969"; transcript_version "9"; exon_number "4"; gene_name "Trappc11"; gene_source "ensembl"; gene_biotype "protein_coding"; transcript_name "Trappc11-201"; transcript_source "ensembl"; transcript_biotype "protein_coding"; protein_id "ENSRNOP00000018969"; protein_version "6"; tag "Ensembl_canonical";
16	ensembl	exon	51471395	51471465	0	+	.	gene_id "ENSRNOG00000022482"; gene_version "8"; transcript_id "ENSRNOT00000079466"; transcript_version "3"; exon_number "5"; gene_name "Trappc11"; gene_source "ensembl"; gene_biotype "protein_coding"; transcript_name "Trappc11-202"; transcript_source "ensembl"; transcript_biotype "protein_coding"; exon_id "ENSRNOE00000360941"; exon_version "1";
16	ensembl	CDS	51471395	51471465	0	+	1	gene_id "ENSRNOG00000022482"; gene_version "8"; transcript_id "ENSRNOT00000079466"; transcript_version "3"; exon_number "5"; gene_name "Trappc11"; gene_source "ensembl"; gene_biotype "protein_coding"; transcript_name "Trappc11-202"; transcript_source "ensembl"; transcript_biotype "protein_coding"; protein_id "ENSRNOP00000071879"; protein_version "2";
16	ensembl	exon	51471395	51471465	0	+	.	gene_id "ENSRNOG00000022482"; gene_version "8"; transcript_id "ENSRNOT00000146764"; transcript_version "1"; exon_number "5"; gene_name "Trappc11"; gene_source "ensembl"; gene_biotype "protein_coding"; transcript_name "Trappc11-203"; transcript_source "ensembl"; transcript_biotype "protein_coding"; exon_id "ENSRNOE00000360941"; exon_version "1";
16	ensembl	CDS	51471395	51471465	0	+	1	gene_id "ENSRNOG00000022482"; gene_version "8"; transcript_id "ENSRNOT00000146764"; transcript_version "1"; exon_number "5"; gene_name "Trappc11"; gene_source "ensembl"; gene_biotype "protein_coding"; transcript_name "Trappc11-203"; transcript_source "ensembl"; transcript_biotype "protein_coding"; protein_id "ENSRNOP00000101636"; protein_version "1";
16	ENSEMBL114_rn	exon	51471395	51471465	0.186845158198842	+	.	gene_id "ENSRNOG00000022482"; transcript_id "ENSRNOG00000022482_tx_3"; exon_id "16_51471395_51471465_+"; exonnum "4"; txlen "4369";
16	ensembl	exon	51472382	51472496	0	+	.	gene_id "ENSRNOG00000022482"; gene_version "8"; transcript_id "ENSRNOT00000018969"; transcript_version "9"; exon_number "5"; gene_name "Trappc11"; gene_source "ensembl"; gene_biotype "protein_coding"; transcript_name "Trappc11-201"; transcript_source "ensembl"; transcript_biotype "protein_coding"; exon_id "ENSRNOE00000278924"; exon_version "1"; tag "Ensembl_canonical";
16	ensembl	CDS	51472382	51472496	0	+	2	gene_id "ENSRNOG00000022482"; gene_version "8"; transcript_id "ENSRNOT00000018969"; transcript_version "9"; exon_number "5"; gene_name "Trappc11"; gene_source "ensembl"; gene_biotype "protein_coding"; transcript_name "Trappc11-201"; transcript_source "ensembl"; transcript_biotype "protein_coding"; protein_id "ENSRNOP00000018969"; protein_version "6"; tag "Ensembl_canonical";
16	ensembl	exon	51472382	51472496	0	+	.	gene_id "ENSRNOG00000022482"; gene_version "8"; transcript_id "ENSRNOT00000079466"; transcript_version "3"; exon_number "6"; gene_name "Trappc11"; gene_source "ensembl"; gene_biotype "protein_coding"; transcript_name "Trappc11-202"; transcript_source "ensembl"; transcript_biotype "protein_coding"; exon_id "ENSRNOE00000278924"; exon_version "1";
16	ensembl	CDS	51472382	51472496	0	+	2	gene_id "ENSRNOG00000022482"; gene_version "8"; transcript_id "ENSRNOT00000079466"; transcript_version "3"; exon_number "6"; gene_name "Trappc11"; gene_source "ensembl"; gene_biotype "protein_coding"; transcript_name "Trappc11-202"; transcript_source "ensembl"; transcript_biotype "protein_coding"; protein_id "ENSRNOP00000071879"; protein_version "2";
16	ensembl	exon	51472382	51472496	0	+	.	gene_id "ENSRNOG00000022482"; gene_version "8"; transcript_id "ENSRNOT00000146764"; transcript_version "1"; exon_number "6"; gene_name "Trappc11"; gene_source "ensembl"; gene_biotype "protein_coding"; transcript_name "Trappc11-203"; transcript_source "ensembl"; transcript_biotype "protein_coding"; exon_id "ENSRNOE00000278924"; exon_version "1";
16	ensembl	CDS	51472382	51472496	0	+	2	gene_id "ENSRNOG00000022482"; gene_version "8"; transcript_id "ENSRNOT00000146764"; transcript_version "1"; exon_number "6"; gene_name "Trappc11"; gene_source "ensembl"; gene_biotype "protein_coding"; transcript_name "Trappc11-203"; transcript_source "ensembl"; transcript_biotype "protein_coding"; protein_id "ENSRNOP00000101636"; protein_version "1";
16	ENSEMBL114_rn	exon	51472382	51472496	0.186845158198842	+	.	gene_id "ENSRNOG00000022482"; transcript_id "ENSRNOG00000022482_tx_3"; exon_id "16_51472382_51472496_+"; exonnum "5"; txlen "4369";
16	ensembl	exon	51474509	51474608	0	+	.	gene_id "ENSRNOG00000022482"; gene_version "8"; transcript_id "ENSRNOT00000018969"; transcript_version "9"; exon_number "6"; gene_name "Trappc11"; gene_source "ensembl"; gene_biotype "protein_coding"; transcript_name "Trappc11-201"; transcript_source "ensembl"; transcript_biotype "protein_coding"; exon_id "ENSRNOE00000286869"; exon_version "1"; tag "Ensembl_canonical";
16	ensembl	CDS	51474509	51474608	0	+	1	gene_id "ENSRNOG00000022482"; gene_version "8"; transcript_id "ENSRNOT00000018969"; transcript_version "9"; exon_number "6"; gene_name "Trappc11"; gene_source "ensembl"; gene_biotype "protein_coding"; transcript_name "Trappc11-201"; transcript_source "ensembl"; transcript_biotype "protein_coding"; protein_id "ENSRNOP00000018969"; protein_version "6"; tag "Ensembl_canonical";
16	ensembl	exon	51474509	51474608	0	+	.	gene_id "ENSRNOG00000022482"; gene_version "8"; transcript_id "ENSRNOT00000079466"; transcript_version "3"; exon_number "7"; gene_name "Trappc11"; gene_source "ensembl"; gene_biotype "protein_coding"; transcript_name "Trappc11-202"; transcript_source "ensembl"; transcript_biotype "protein_coding"; exon_id "ENSRNOE00000286869"; exon_version "1";
16	ensembl	CDS	51474509	51474608	0	+	1	gene_id "ENSRNOG00000022482"; gene_version "8"; transcript_id "ENSRNOT00000079466"; transcript_version "3"; exon_number "7"; gene_name "Trappc11"; gene_source "ensembl"; gene_biotype "protein_coding"; transcript_name "Trappc11-202"; transcript_source "ensembl"; transcript_biotype "protein_coding"; protein_id "ENSRNOP00000071879"; protein_version "2";
16	ensembl	exon	51474509	51474608	0	+	.	gene_id "ENSRNOG00000022482"; gene_version "8"; transcript_id "ENSRNOT00000146764"; transcript_version "1"; exon_number "7"; gene_name "Trappc11"; gene_source "ensembl"; gene_biotype "protein_coding"; transcript_name "Trappc11-203"; transcript_source "ensembl"; transcript_biotype "protein_coding"; exon_id "ENSRNOE00000286869"; exon_version "1";
16	ensembl	CDS	51474509	51474608	0	+	1	gene_id "ENSRNOG00000022482"; gene_version "8"; transcript_id "ENSRNOT00000146764"; transcript_version "1"; exon_number "7"; gene_name "Trappc11"; gene_source "ensembl"; gene_biotype "protein_coding"; transcript_name "Trappc11-203"; transcript_source "ensembl"; transcript_biotype "protein_coding"; protein_id "ENSRNOP00000101636"; protein_version "1";
16	ENSEMBL114_rn	exon	51474509	51474608	0.186845158198842	+	.	gene_id "ENSRNOG00000022482"; transcript_id "ENSRNOG00000022482_tx_3"; exon_id "16_51474509_51474608_+"; exonnum "6"; txlen "4369";
16	ensembl	exon	51474929	51475002	0	+	.	gene_id "ENSRNOG00000022482"; gene_version "8"; transcript_id "ENSRNOT00000018969"; transcript_version "9"; exon_number "7"; gene_name "Trappc11"; gene_source "ensembl"; gene_biotype "protein_coding"; transcript_name "Trappc11-201"; transcript_source "ensembl"; transcript_biotype "protein_coding"; exon_id "ENSRNOE00000402442"; exon_version "1"; tag "Ensembl_canonical";
16	ensembl	CDS	51474929	51475002	0	+	0	gene_id "ENSRNOG00000022482"; gene_version "8"; transcript_id "ENSRNOT00000018969"; transcript_version "9"; exon_number "7"; gene_name "Trappc11"; gene_source "ensembl"; gene_biotype "protein_coding"; transcript_name "Trappc11-201"; transcript_source "ensembl"; transcript_biotype "protein_coding"; protein_id "ENSRNOP00000018969"; protein_version "6"; tag "Ensembl_canonical";
16	ensembl	exon	51474929	51475002	0	+	.	gene_id "ENSRNOG00000022482"; gene_version "8"; transcript_id "ENSRNOT00000079466"; transcript_version "3"; exon_number "8"; gene_name "Trappc11"; gene_source "ensembl"; gene_biotype "protein_coding"; transcript_name "Trappc11-202"; transcript_source "ensembl"; transcript_biotype "protein_coding"; exon_id "ENSRNOE00000402442"; exon_version "1";
16	ensembl	CDS	51474929	51475002	0	+	0	gene_id "ENSRNOG00000022482"; gene_version "8"; transcript_id "ENSRNOT00000079466"; transcript_version "3"; exon_number "8"; gene_name "Trappc11"; gene_source "ensembl"; gene_biotype "protein_coding"; transcript_name "Trappc11-202"; transcript_source "ensembl"; transcript_biotype "protein_coding"; protein_id "ENSRNOP00000071879"; protein_version "2";
16	ensembl	exon	51474929	51475002	0	+	.	gene_id "ENSRNOG00000022482"; gene_version "8"; transcript_id "ENSRNOT00000146764"; transcript_version "1"; exon_number "8"; gene_name "Trappc11"; gene_source "ensembl"; gene_biotype "protein_coding"; transcript_name "Trappc11-203"; transcript_source "ensembl"; transcript_biotype "protein_coding"; exon_id "ENSRNOE00000402442"; exon_version "1";
16	ensembl	CDS	51474929	51475002	0	+	0	gene_id "ENSRNOG00000022482"; gene_version "8"; transcript_id "ENSRNOT00000146764"; transcript_version "1"; exon_number "8"; gene_name "Trappc11"; gene_source "ensembl"; gene_biotype "protein_coding"; transcript_name "Trappc11-203"; transcript_source "ensembl"; transcript_biotype "protein_coding"; protein_id "ENSRNOP00000101636"; protein_version "1";
16	ENSEMBL114_rn	exon	51474929	51475002	0.186845158198842	+	.	gene_id "ENSRNOG00000022482"; transcript_id "ENSRNOG00000022482_tx_3"; exon_id "16_51474929_51475002_+"; exonnum "7"; txlen "4369";
16	ensembl	exon	51476160	51476256	0	+	.	gene_id "ENSRNOG00000022482"; gene_version "8"; transcript_id "ENSRNOT00000018969"; transcript_version "9"; exon_number "8"; gene_name "Trappc11"; gene_source "ensembl"; gene_biotype "protein_coding"; transcript_name "Trappc11-201"; transcript_source "ensembl"; transcript_biotype "protein_coding"; exon_id "ENSRNOE00000402441"; exon_version "1"; tag "Ensembl_canonical";
16	ensembl	CDS	51476160	51476256	0	+	1	gene_id "ENSRNOG00000022482"; gene_version "8"; transcript_id "ENSRNOT00000018969"; transcript_version "9"; exon_number "8"; gene_name "Trappc11"; gene_source "ensembl"; gene_biotype "protein_coding"; transcript_name "Trappc11-201"; transcript_source "ensembl"; transcript_biotype "protein_coding"; protein_id "ENSRNOP00000018969"; protein_version "6"; tag "Ensembl_canonical";
16	ensembl	exon	51476160	51476256	0	+	.	gene_id "ENSRNOG00000022482"; gene_version "8"; transcript_id "ENSRNOT00000079466"; transcript_version "3"; exon_number "9"; gene_name "Trappc11"; gene_source "ensembl"; gene_biotype "protein_coding"; transcript_name "Trappc11-202"; transcript_source "ensembl"; transcript_biotype "protein_coding"; exon_id "ENSRNOE00000402441"; exon_version "1";
16	ensembl	CDS	51476160	51476256	0	+	1	gene_id "ENSRNOG00000022482"; gene_version "8"; transcript_id "ENSRNOT00000079466"; transcript_version "3"; exon_number "9"; gene_name "Trappc11"; gene_source "ensembl"; gene_biotype "protein_coding"; transcript_name "Trappc11-202"; transcript_source "ensembl"; transcript_biotype "protein_coding"; protein_id "ENSRNOP00000071879"; protein_version "2";
16	ensembl	exon	51476160	51476256	0	+	.	gene_id "ENSRNOG00000022482"; gene_version "8"; transcript_id "ENSRNOT00000146764"; transcript_version "1"; exon_number "9"; gene_name "Trappc11"; gene_source "ensembl"; gene_biotype "protein_coding"; transcript_name "Trappc11-203"; transcript_source "ensembl"; transcript_biotype "protein_coding"; exon_id "ENSRNOE00000402441"; exon_version "1";
16	ensembl	CDS	51476160	51476256	0	+	1	gene_id "ENSRNOG00000022482"; gene_version "8"; transcript_id "ENSRNOT00000146764"; transcript_version "1"; exon_number "9"; gene_name "Trappc11"; gene_source "ensembl"; gene_biotype "protein_coding"; transcript_name "Trappc11-203"; transcript_source "ensembl"; transcript_biotype "protein_coding"; protein_id "ENSRNOP00000101636"; protein_version "1";
16	ENSEMBL114_rn	exon	51476160	51476256	0.186845158198842	+	.	gene_id "ENSRNOG00000022482"; transcript_id "ENSRNOG00000022482_tx_3"; exon_id "16_51476160_51476256_+"; exonnum "8"; txlen "4369";
16	ensembl	exon	51479137	51479270	0	+	.	gene_id "ENSRNOG00000022482"; gene_version "8"; transcript_id "ENSRNOT00000018969"; transcript_version "9"; exon_number "9"; gene_name "Trappc11"; gene_source "ensembl"; gene_biotype "protein_coding"; transcript_name "Trappc11-201"; transcript_source "ensembl"; transcript_biotype "protein_coding"; exon_id "ENSRNOE00000285011"; exon_version "1"; tag "Ensembl_canonical";
16	ensembl	CDS	51479137	51479270	0	+	0	gene_id "ENSRNOG00000022482"; gene_version "8"; transcript_id "ENSRNOT00000018969"; transcript_version "9"; exon_number "9"; gene_name "Trappc11"; gene_source "ensembl"; gene_biotype "protein_coding"; transcript_name "Trappc11-201"; transcript_source "ensembl"; transcript_biotype "protein_coding"; protein_id "ENSRNOP00000018969"; protein_version "6"; tag "Ensembl_canonical";
16	ensembl	exon	51479137	51479270	0	+	.	gene_id "ENSRNOG00000022482"; gene_version "8"; transcript_id "ENSRNOT00000079466"; transcript_version "3"; exon_number "10"; gene_name "Trappc11"; gene_source "ensembl"; gene_biotype "protein_coding"; transcript_name "Trappc11-202"; transcript_source "ensembl"; transcript_biotype "protein_coding"; exon_id "ENSRNOE00000285011"; exon_version "1";
16	ensembl	CDS	51479137	51479270	0	+	0	gene_id "ENSRNOG00000022482"; gene_version "8"; transcript_id "ENSRNOT00000079466"; transcript_version "3"; exon_number "10"; gene_name "Trappc11"; gene_source "ensembl"; gene_biotype "protein_coding"; transcript_name "Trappc11-202"; transcript_source "ensembl"; transcript_biotype "protein_coding"; protein_id "ENSRNOP00000071879"; protein_version "2";
16	ensembl	exon	51479137	51479270	0	+	.	gene_id "ENSRNOG00000022482"; gene_version "8"; transcript_id "ENSRNOT00000146764"; transcript_version "1"; exon_number "10"; gene_name "Trappc11"; gene_source "ensembl"; gene_biotype "protein_coding"; transcript_name "Trappc11-203"; transcript_source "ensembl"; transcript_biotype "protein_coding"; exon_id "ENSRNOE00000285011"; exon_version "1";
16	ensembl	CDS	51479137	51479270	0	+	0	gene_id "ENSRNOG00000022482"; gene_version "8"; transcript_id "ENSRNOT00000146764"; transcript_version "1"; exon_number "10"; gene_name "Trappc11"; gene_source "ensembl"; gene_biotype "protein_coding"; transcript_name "Trappc11-203"; transcript_source "ensembl"; transcript_biotype "protein_coding"; protein_id "ENSRNOP00000101636"; protein_version "1";
16	ENSEMBL114_rn	exon	51479137	51479270	0.186845158198842	+	.	gene_id "ENSRNOG00000022482"; transcript_id "ENSRNOG00000022482_tx_3"; exon_id "16_51479137_51479270_+"; exonnum "9"; txlen "4369";
16	ensembl	exon	51482503	51482650	0	+	.	gene_id "ENSRNOG00000022482"; gene_version "8"; transcript_id "ENSRNOT00000018969"; transcript_version "9"; exon_number "10"; gene_name "Trappc11"; gene_source "ensembl"; gene_biotype "protein_coding"; transcript_name "Trappc11-201"; transcript_source "ensembl"; transcript_biotype "protein_coding"; exon_id "ENSRNOE00000292934"; exon_version "1"; tag "Ensembl_canonical";
16	ensembl	CDS	51482503	51482650	0	+	1	gene_id "ENSRNOG00000022482"; gene_version "8"; transcript_id "ENSRNOT00000018969"; transcript_version "9"; exon_number "10"; gene_name "Trappc11"; gene_source "ensembl"; gene_biotype "protein_coding"; transcript_name "Trappc11-201"; transcript_source "ensembl"; transcript_biotype "protein_coding"; protein_id "ENSRNOP00000018969"; protein_version "6"; tag "Ensembl_canonical";
16	ensembl	exon	51482503	51482650	0	+	.	gene_id "ENSRNOG00000022482"; gene_version "8"; transcript_id "ENSRNOT00000079466"; transcript_version "3"; exon_number "11"; gene_name "Trappc11"; gene_source "ensembl"; gene_biotype "protein_coding"; transcript_name "Trappc11-202"; transcript_source "ensembl"; transcript_biotype "protein_coding"; exon_id "ENSRNOE00000292934"; exon_version "1";
16	ensembl	CDS	51482503	51482650	0	+	1	gene_id "ENSRNOG00000022482"; gene_version "8"; transcript_id "ENSRNOT00000079466"; transcript_version "3"; exon_number "11"; gene_name "Trappc11"; gene_source "ensembl"; gene_biotype "protein_coding"; transcript_name "Trappc11-202"; transcript_source "ensembl"; transcript_biotype "protein_coding"; protein_id "ENSRNOP00000071879"; protein_version "2";
16	ensembl	exon	51482503	51482650	0	+	.	gene_id "ENSRNOG00000022482"; gene_version "8"; transcript_id "ENSRNOT00000146764"; transcript_version "1"; exon_number "11"; gene_name "Trappc11"; gene_source "ensembl"; gene_biotype "protein_coding"; transcript_name "Trappc11-203"; transcript_source "ensembl"; transcript_biotype "protein_coding"; exon_id "ENSRNOE00000292934"; exon_version "1";
16	ensembl	CDS	51482503	51482650	0	+	1	gene_id "ENSRNOG00000022482"; gene_version "8"; transcript_id "ENSRNOT00000146764"; transcript_version "1"; exon_number "11"; gene_name "Trappc11"; gene_source "ensembl"; gene_biotype "protein_coding"; transcript_name "Trappc11-203"; transcript_source "ensembl"; transcript_biotype "protein_coding"; protein_id "ENSRNOP00000101636"; protein_version "1";
16	ENSEMBL114_rn	exon	51482503	51482650	0.186845158198842	+	.	gene_id "ENSRNOG00000022482"; transcript_id "ENSRNOG00000022482_tx_3"; exon_id "16_51482503_51482650_+"; exonnum "10"; txlen "4369";
16	ensembl	exon	51484355	51484448	0	+	.	gene_id "ENSRNOG00000022482"; gene_version "8"; transcript_id "ENSRNOT00000018969"; transcript_version "9"; exon_number "11"; gene_name "Trappc11"; gene_source "ensembl"; gene_biotype "protein_coding"; transcript_name "Trappc11-201"; transcript_source "ensembl"; transcript_biotype "protein_coding"; exon_id "ENSRNOE00000297414"; exon_version "1"; tag "Ensembl_canonical";
16	ensembl	CDS	51484355	51484448	0	+	0	gene_id "ENSRNOG00000022482"; gene_version "8"; transcript_id "ENSRNOT00000018969"; transcript_version "9"; exon_number "11"; gene_name "Trappc11"; gene_source "ensembl"; gene_biotype "protein_coding"; transcript_name "Trappc11-201"; transcript_source "ensembl"; transcript_biotype "protein_coding"; protein_id "ENSRNOP00000018969"; protein_version "6"; tag "Ensembl_canonical";
16	ensembl	exon	51484355	51484448	0	+	.	gene_id "ENSRNOG00000022482"; gene_version "8"; transcript_id "ENSRNOT00000079466"; transcript_version "3"; exon_number "12"; gene_name "Trappc11"; gene_source "ensembl"; gene_biotype "protein_coding"; transcript_name "Trappc11-202"; transcript_source "ensembl"; transcript_biotype "protein_coding"; exon_id "ENSRNOE00000297414"; exon_version "1";
16	ensembl	CDS	51484355	51484448	0	+	0	gene_id "ENSRNOG00000022482"; gene_version "8"; transcript_id "ENSRNOT00000079466"; transcript_version "3"; exon_number "12"; gene_name "Trappc11"; gene_source "ensembl"; gene_biotype "protein_coding"; transcript_name "Trappc11-202"; transcript_source "ensembl"; transcript_biotype "protein_coding"; protein_id "ENSRNOP00000071879"; protein_version "2";
16	ensembl	exon	51484355	51484448	0	+	.	gene_id "ENSRNOG00000022482"; gene_version "8"; transcript_id "ENSRNOT00000146764"; transcript_version "1"; exon_number "12"; gene_name "Trappc11"; gene_source "ensembl"; gene_biotype "protein_coding"; transcript_name "Trappc11-203"; transcript_source "ensembl"; transcript_biotype "protein_coding"; exon_id "ENSRNOE00000297414"; exon_version "1";
16	ensembl	CDS	51484355	51484448	0	+	0	gene_id "ENSRNOG00000022482"; gene_version "8"; transcript_id "ENSRNOT00000146764"; transcript_version "1"; exon_number "12"; gene_name "Trappc11"; gene_source "ensembl"; gene_biotype "protein_coding"; transcript_name "Trappc11-203"; transcript_source "ensembl"; transcript_biotype "protein_coding"; protein_id "ENSRNOP00000101636"; protein_version "1";
16	ENSEMBL114_rn	exon	51484355	51484448	0.186845158198842	+	.	gene_id "ENSRNOG00000022482"; transcript_id "ENSRNOG00000022482_tx_3"; exon_id "16_51484355_51484448_+"; exonnum "11"; txlen "4369";
16	ensembl	exon	51485082	51485161	0	+	.	gene_id "ENSRNOG00000022482"; gene_version "8"; transcript_id "ENSRNOT00000018969"; transcript_version "9"; exon_number "12"; gene_name "Trappc11"; gene_source "ensembl"; gene_biotype "protein_coding"; transcript_name "Trappc11-201"; transcript_source "ensembl"; transcript_biotype "protein_coding"; exon_id "ENSRNOE00000295811"; exon_version "1"; tag "Ensembl_canonical";
16	ensembl	CDS	51485082	51485161	0	+	2	gene_id "ENSRNOG00000022482"; gene_version "8"; transcript_id "ENSRNOT00000018969"; transcript_version "9"; exon_number "12"; gene_name "Trappc11"; gene_source "ensembl"; gene_biotype "protein_coding"; transcript_name "Trappc11-201"; transcript_source "ensembl"; transcript_biotype "protein_coding"; protein_id "ENSRNOP00000018969"; protein_version "6"; tag "Ensembl_canonical";
16	ensembl	exon	51485082	51485161	0	+	.	gene_id "ENSRNOG00000022482"; gene_version "8"; transcript_id "ENSRNOT00000079466"; transcript_version "3"; exon_number "13"; gene_name "Trappc11"; gene_source "ensembl"; gene_biotype "protein_coding"; transcript_name "Trappc11-202"; transcript_source "ensembl"; transcript_biotype "protein_coding"; exon_id "ENSRNOE00000295811"; exon_version "1";
16	ensembl	CDS	51485082	51485161	0	+	2	gene_id "ENSRNOG00000022482"; gene_version "8"; transcript_id "ENSRNOT00000079466"; transcript_version "3"; exon_number "13"; gene_name "Trappc11"; gene_source "ensembl"; gene_biotype "protein_coding"; transcript_name "Trappc11-202"; transcript_source "ensembl"; transcript_biotype "protein_coding"; protein_id "ENSRNOP00000071879"; protein_version "2";
16	ensembl	exon	51485082	51485161	0	+	.	gene_id "ENSRNOG00000022482"; gene_version "8"; transcript_id "ENSRNOT00000146764"; transcript_version "1"; exon_number "13"; gene_name "Trappc11"; gene_source "ensembl"; gene_biotype "protein_coding"; transcript_name "Trappc11-203"; transcript_source "ensembl"; transcript_biotype "protein_coding"; exon_id "ENSRNOE00000295811"; exon_version "1";
16	ensembl	CDS	51485082	51485161	0	+	2	gene_id "ENSRNOG00000022482"; gene_version "8"; transcript_id "ENSRNOT00000146764"; transcript_version "1"; exon_number "13"; gene_name "Trappc11"; gene_source "ensembl"; gene_biotype "protein_coding"; transcript_name "Trappc11-203"; transcript_source "ensembl"; transcript_biotype "protein_coding"; protein_id "ENSRNOP00000101636"; protein_version "1";
16	ENSEMBL114_rn	exon	51485082	51485161	0.186845158198842	+	.	gene_id "ENSRNOG00000022482"; transcript_id "ENSRNOG00000022482_tx_3"; exon_id "16_51485082_51485161_+"; exonnum "12"; txlen "4369";
16	ensembl	exon	51485253	51485331	0	+	.	gene_id "ENSRNOG00000022482"; gene_version "8"; transcript_id "ENSRNOT00000018969"; transcript_version "9"; exon_number "13"; gene_name "Trappc11"; gene_source "ensembl"; gene_biotype "protein_coding"; transcript_name "Trappc11-201"; transcript_source "ensembl"; transcript_biotype "protein_coding"; exon_id "ENSRNOE00000303615"; exon_version "1"; tag "Ensembl_canonical";
16	ensembl	CDS	51485253	51485331	0	+	0	gene_id "ENSRNOG00000022482"; gene_version "8"; transcript_id "ENSRNOT00000018969"; transcript_version "9"; exon_number "13"; gene_name "Trappc11"; gene_source "ensembl"; gene_biotype "protein_coding"; transcript_name "Trappc11-201"; transcript_source "ensembl"; transcript_biotype "protein_coding"; protein_id "ENSRNOP00000018969"; protein_version "6"; tag "Ensembl_canonical";
16	ensembl	exon	51485253	51485331	0	+	.	gene_id "ENSRNOG00000022482"; gene_version "8"; transcript_id "ENSRNOT00000079466"; transcript_version "3"; exon_number "14"; gene_name "Trappc11"; gene_source "ensembl"; gene_biotype "protein_coding"; transcript_name "Trappc11-202"; transcript_source "ensembl"; transcript_biotype "protein_coding"; exon_id "ENSRNOE00000303615"; exon_version "1";
16	ensembl	CDS	51485253	51485331	0	+	0	gene_id "ENSRNOG00000022482"; gene_version "8"; transcript_id "ENSRNOT00000079466"; transcript_version "3"; exon_number "14"; gene_name "Trappc11"; gene_source "ensembl"; gene_biotype "protein_coding"; transcript_name "Trappc11-202"; transcript_source "ensembl"; transcript_biotype "protein_coding"; protein_id "ENSRNOP00000071879"; protein_version "2";
16	ensembl	exon	51485253	51485331	0	+	.	gene_id "ENSRNOG00000022482"; gene_version "8"; transcript_id "ENSRNOT00000146764"; transcript_version "1"; exon_number "14"; gene_name "Trappc11"; gene_source "ensembl"; gene_biotype "protein_coding"; transcript_name "Trappc11-203"; transcript_source "ensembl"; transcript_biotype "protein_coding"; exon_id "ENSRNOE00000303615"; exon_version "1";
16	ensembl	CDS	51485253	51485331	0	+	0	gene_id "ENSRNOG00000022482"; gene_version "8"; transcript_id "ENSRNOT00000146764"; transcript_version "1"; exon_number "14"; gene_name "Trappc11"; gene_source "ensembl"; gene_biotype "protein_coding"; transcript_name "Trappc11-203"; transcript_source "ensembl"; transcript_biotype "protein_coding"; protein_id "ENSRNOP00000101636"; protein_version "1";
16	ENSEMBL114_rn	exon	51485253	51485331	0.186845158198842	+	.	gene_id "ENSRNOG00000022482"; transcript_id "ENSRNOG00000022482_tx_3"; exon_id "16_51485253_51485331_+"; exonnum "13"; txlen "4369";
16	ensembl	exon	51485407	51485461	0	+	.	gene_id "ENSRNOG00000022482"; gene_version "8"; transcript_id "ENSRNOT00000018969"; transcript_version "9"; exon_number "14"; gene_name "Trappc11"; gene_source "ensembl"; gene_biotype "protein_coding"; transcript_name "Trappc11-201"; transcript_source "ensembl"; transcript_biotype "protein_coding"; exon_id "ENSRNOE00000314860"; exon_version "1"; tag "Ensembl_canonical";
16	ensembl	CDS	51485407	51485461	0	+	2	gene_id "ENSRNOG00000022482"; gene_version "8"; transcript_id "ENSRNOT00000018969"; transcript_version "9"; exon_number "14"; gene_name "Trappc11"; gene_source "ensembl"; gene_biotype "protein_coding"; transcript_name "Trappc11-201"; transcript_source "ensembl"; transcript_biotype "protein_coding"; protein_id "ENSRNOP00000018969"; protein_version "6"; tag "Ensembl_canonical";
16	ensembl	exon	51485407	51485461	0	+	.	gene_id "ENSRNOG00000022482"; gene_version "8"; transcript_id "ENSRNOT00000079466"; transcript_version "3"; exon_number "15"; gene_name "Trappc11"; gene_source "ensembl"; gene_biotype "protein_coding"; transcript_name "Trappc11-202"; transcript_source "ensembl"; transcript_biotype "protein_coding"; exon_id "ENSRNOE00000314860"; exon_version "1";
16	ensembl	CDS	51485407	51485461	0	+	2	gene_id "ENSRNOG00000022482"; gene_version "8"; transcript_id "ENSRNOT00000079466"; transcript_version "3"; exon_number "15"; gene_name "Trappc11"; gene_source "ensembl"; gene_biotype "protein_coding"; transcript_name "Trappc11-202"; transcript_source "ensembl"; transcript_biotype "protein_coding"; protein_id "ENSRNOP00000071879"; protein_version "2";
16	ensembl	exon	51485407	51485461	0	+	.	gene_id "ENSRNOG00000022482"; gene_version "8"; transcript_id "ENSRNOT00000146764"; transcript_version "1"; exon_number "15"; gene_name "Trappc11"; gene_source "ensembl"; gene_biotype "protein_coding"; transcript_name "Trappc11-203"; transcript_source "ensembl"; transcript_biotype "protein_coding"; exon_id "ENSRNOE00000314860"; exon_version "1";
16	ensembl	CDS	51485407	51485461	0	+	2	gene_id "ENSRNOG00000022482"; gene_version "8"; transcript_id "ENSRNOT00000146764"; transcript_version "1"; exon_number "15"; gene_name "Trappc11"; gene_source "ensembl"; gene_biotype "protein_coding"; transcript_name "Trappc11-203"; transcript_source "ensembl"; transcript_biotype "protein_coding"; protein_id "ENSRNOP00000101636"; protein_version "1";
16	ENSEMBL114_rn	exon	51485407	51485461	0.186845158198842	+	.	gene_id "ENSRNOG00000022482"; transcript_id "ENSRNOG00000022482_tx_3"; exon_id "16_51485407_51485461_+"; exonnum "14"; txlen "4369";
16	ensembl	exon	51485783	51485928	0	+	.	gene_id "ENSRNOG00000022482"; gene_version "8"; transcript_id "ENSRNOT00000018969"; transcript_version "9"; exon_number "15"; gene_name "Trappc11"; gene_source "ensembl"; gene_biotype "protein_coding"; transcript_name "Trappc11-201"; transcript_source "ensembl"; transcript_biotype "protein_coding"; exon_id "ENSRNOE00000324105"; exon_version "1"; tag "Ensembl_canonical";
16	ensembl	CDS	51485783	51485928	0	+	1	gene_id "ENSRNOG00000022482"; gene_version "8"; transcript_id "ENSRNOT00000018969"; transcript_version "9"; exon_number "15"; gene_name "Trappc11"; gene_source "ensembl"; gene_biotype "protein_coding"; transcript_name "Trappc11-201"; transcript_source "ensembl"; transcript_biotype "protein_coding"; protein_id "ENSRNOP00000018969"; protein_version "6"; tag "Ensembl_canonical";
16	ensembl	exon	51485783	51485928	0	+	.	gene_id "ENSRNOG00000022482"; gene_version "8"; transcript_id "ENSRNOT00000079466"; transcript_version "3"; exon_number "16"; gene_name "Trappc11"; gene_source "ensembl"; gene_biotype "protein_coding"; transcript_name "Trappc11-202"; transcript_source "ensembl"; transcript_biotype "protein_coding"; exon_id "ENSRNOE00000324105"; exon_version "1";
16	ensembl	CDS	51485783	51485928	0	+	1	gene_id "ENSRNOG00000022482"; gene_version "8"; transcript_id "ENSRNOT00000079466"; transcript_version "3"; exon_number "16"; gene_name "Trappc11"; gene_source "ensembl"; gene_biotype "protein_coding"; transcript_name "Trappc11-202"; transcript_source "ensembl"; transcript_biotype "protein_coding"; protein_id "ENSRNOP00000071879"; protein_version "2";
16	ensembl	exon	51485783	51485928	0	+	.	gene_id "ENSRNOG00000022482"; gene_version "8"; transcript_id "ENSRNOT00000146764"; transcript_version "1"; exon_number "16"; gene_name "Trappc11"; gene_source "ensembl"; gene_biotype "protein_coding"; transcript_name "Trappc11-203"; transcript_source "ensembl"; transcript_biotype "protein_coding"; exon_id "ENSRNOE00000324105"; exon_version "1";
16	ensembl	CDS	51485783	51485928	0	+	1	gene_id "ENSRNOG00000022482"; gene_version "8"; transcript_id "ENSRNOT00000146764"; transcript_version "1"; exon_number "16"; gene_name "Trappc11"; gene_source "ensembl"; gene_biotype "protein_coding"; transcript_name "Trappc11-203"; transcript_source "ensembl"; transcript_biotype "protein_coding"; protein_id "ENSRNOP00000101636"; protein_version "1";
16	ENSEMBL114_rn	exon	51485783	51485928	0.186845158198842	+	.	gene_id "ENSRNOG00000022482"; transcript_id "ENSRNOG00000022482_tx_3"; exon_id "16_51485783_51485928_+"; exonnum "15"; txlen "4369";
16	ensembl	exon	51486558	51486619	0	+	.	gene_id "ENSRNOG00000022482"; gene_version "8"; transcript_id "ENSRNOT00000018969"; transcript_version "9"; exon_number "16"; gene_name "Trappc11"; gene_source "ensembl"; gene_biotype "protein_coding"; transcript_name "Trappc11-201"; transcript_source "ensembl"; transcript_biotype "protein_coding"; exon_id "ENSRNOE00000328525"; exon_version "1"; tag "Ensembl_canonical";
16	ensembl	CDS	51486558	51486619	0	+	2	gene_id "ENSRNOG00000022482"; gene_version "8"; transcript_id "ENSRNOT00000018969"; transcript_version "9"; exon_number "16"; gene_name "Trappc11"; gene_source "ensembl"; gene_biotype "protein_coding"; transcript_name "Trappc11-201"; transcript_source "ensembl"; transcript_biotype "protein_coding"; protein_id "ENSRNOP00000018969"; protein_version "6"; tag "Ensembl_canonical";
16	ensembl	exon	51486558	51486619	0	+	.	gene_id "ENSRNOG00000022482"; gene_version "8"; transcript_id "ENSRNOT00000079466"; transcript_version "3"; exon_number "17"; gene_name "Trappc11"; gene_source "ensembl"; gene_biotype "protein_coding"; transcript_name "Trappc11-202"; transcript_source "ensembl"; transcript_biotype "protein_coding"; exon_id "ENSRNOE00000328525"; exon_version "1";
16	ensembl	CDS	51486558	51486619	0	+	2	gene_id "ENSRNOG00000022482"; gene_version "8"; transcript_id "ENSRNOT00000079466"; transcript_version "3"; exon_number "17"; gene_name "Trappc11"; gene_source "ensembl"; gene_biotype "protein_coding"; transcript_name "Trappc11-202"; transcript_source "ensembl"; transcript_biotype "protein_coding"; protein_id "ENSRNOP00000071879"; protein_version "2";
16	ensembl	exon	51486558	51486619	0	+	.	gene_id "ENSRNOG00000022482"; gene_version "8"; transcript_id "ENSRNOT00000146764"; transcript_version "1"; exon_number "17"; gene_name "Trappc11"; gene_source "ensembl"; gene_biotype "protein_coding"; transcript_name "Trappc11-203"; transcript_source "ensembl"; transcript_biotype "protein_coding"; exon_id "ENSRNOE00000328525"; exon_version "1";
16	ensembl	CDS	51486558	51486619	0	+	2	gene_id "ENSRNOG00000022482"; gene_version "8"; transcript_id "ENSRNOT00000146764"; transcript_version "1"; exon_number "17"; gene_name "Trappc11"; gene_source "ensembl"; gene_biotype "protein_coding"; transcript_name "Trappc11-203"; transcript_source "ensembl"; transcript_biotype "protein_coding"; protein_id "ENSRNOP00000101636"; protein_version "1";
16	ENSEMBL114_rn	exon	51486558	51486619	0.186845158198842	+	.	gene_id "ENSRNOG00000022482"; transcript_id "ENSRNOG00000022482_tx_3"; exon_id "16_51486558_51486619_+"; exonnum "16"; txlen "4369";
16	ensembl	exon	51486712	51486844	0	+	.	gene_id "ENSRNOG00000022482"; gene_version "8"; transcript_id "ENSRNOT00000018969"; transcript_version "9"; exon_number "17"; gene_name "Trappc11"; gene_source "ensembl"; gene_biotype "protein_coding"; transcript_name "Trappc11-201"; transcript_source "ensembl"; transcript_biotype "protein_coding"; exon_id "ENSRNOE00000330469"; exon_version "1"; tag "Ensembl_canonical";
16	ensembl	CDS	51486712	51486844	0	+	0	gene_id "ENSRNOG00000022482"; gene_version "8"; transcript_id "ENSRNOT00000018969"; transcript_version "9"; exon_number "17"; gene_name "Trappc11"; gene_source "ensembl"; gene_biotype "protein_coding"; transcript_name "Trappc11-201"; transcript_source "ensembl"; transcript_biotype "protein_coding"; protein_id "ENSRNOP00000018969"; protein_version "6"; tag "Ensembl_canonical";
16	ensembl	exon	51486712	51486844	0	+	.	gene_id "ENSRNOG00000022482"; gene_version "8"; transcript_id "ENSRNOT00000079466"; transcript_version "3"; exon_number "18"; gene_name "Trappc11"; gene_source "ensembl"; gene_biotype "protein_coding"; transcript_name "Trappc11-202"; transcript_source "ensembl"; transcript_biotype "protein_coding"; exon_id "ENSRNOE00000330469"; exon_version "1";
16	ensembl	CDS	51486712	51486844	0	+	0	gene_id "ENSRNOG00000022482"; gene_version "8"; transcript_id "ENSRNOT00000079466"; transcript_version "3"; exon_number "18"; gene_name "Trappc11"; gene_source "ensembl"; gene_biotype "protein_coding"; transcript_name "Trappc11-202"; transcript_source "ensembl"; transcript_biotype "protein_coding"; protein_id "ENSRNOP00000071879"; protein_version "2";
16	ensembl	exon	51486712	51486844	0	+	.	gene_id "ENSRNOG00000022482"; gene_version "8"; transcript_id "ENSRNOT00000146764"; transcript_version "1"; exon_number "18"; gene_name "Trappc11"; gene_source "ensembl"; gene_biotype "protein_coding"; transcript_name "Trappc11-203"; transcript_source "ensembl"; transcript_biotype "protein_coding"; exon_id "ENSRNOE00000330469"; exon_version "1";
16	ensembl	CDS	51486712	51486844	0	+	0	gene_id "ENSRNOG00000022482"; gene_version "8"; transcript_id "ENSRNOT00000146764"; transcript_version "1"; exon_number "18"; gene_name "Trappc11"; gene_source "ensembl"; gene_biotype "protein_coding"; transcript_name "Trappc11-203"; transcript_source "ensembl"; transcript_biotype "protein_coding"; protein_id "ENSRNOP00000101636"; protein_version "1";
16	ENSEMBL114_rn	exon	51486712	51486844	0.186845158198842	+	.	gene_id "ENSRNOG00000022482"; transcript_id "ENSRNOG00000022482_tx_3"; exon_id "16_51486712_51486844_+"; exonnum "17"; txlen "4369";
16	ensembl	exon	51488067	51488197	0	+	.	gene_id "ENSRNOG00000022482"; gene_version "8"; transcript_id "ENSRNOT00000018969"; transcript_version "9"; exon_number "18"; gene_name "Trappc11"; gene_source "ensembl"; gene_biotype "protein_coding"; transcript_name "Trappc11-201"; transcript_source "ensembl"; transcript_biotype "protein_coding"; exon_id "ENSRNOE00000332648"; exon_version "1"; tag "Ensembl_canonical";
16	ensembl	CDS	51488067	51488197	0	+	2	gene_id "ENSRNOG00000022482"; gene_version "8"; transcript_id "ENSRNOT00000018969"; transcript_version "9"; exon_number "18"; gene_name "Trappc11"; gene_source "ensembl"; gene_biotype "protein_coding"; transcript_name "Trappc11-201"; transcript_source "ensembl"; transcript_biotype "protein_coding"; protein_id "ENSRNOP00000018969"; protein_version "6"; tag "Ensembl_canonical";
16	ensembl	exon	51488067	51488197	0	+	.	gene_id "ENSRNOG00000022482"; gene_version "8"; transcript_id "ENSRNOT00000079466"; transcript_version "3"; exon_number "19"; gene_name "Trappc11"; gene_source "ensembl"; gene_biotype "protein_coding"; transcript_name "Trappc11-202"; transcript_source "ensembl"; transcript_biotype "protein_coding"; exon_id "ENSRNOE00000332648"; exon_version "1";
16	ensembl	CDS	51488067	51488197	0	+	2	gene_id "ENSRNOG00000022482"; gene_version "8"; transcript_id "ENSRNOT00000079466"; transcript_version "3"; exon_number "19"; gene_name "Trappc11"; gene_source "ensembl"; gene_biotype "protein_coding"; transcript_name "Trappc11-202"; transcript_source "ensembl"; transcript_biotype "protein_coding"; protein_id "ENSRNOP00000071879"; protein_version "2";
16	ensembl	exon	51488067	51488197	0	+	.	gene_id "ENSRNOG00000022482"; gene_version "8"; transcript_id "ENSRNOT00000146764"; transcript_version "1"; exon_number "19"; gene_name "Trappc11"; gene_source "ensembl"; gene_biotype "protein_coding"; transcript_name "Trappc11-203"; transcript_source "ensembl"; transcript_biotype "protein_coding"; exon_id "ENSRNOE00000332648"; exon_version "1";
16	ensembl	CDS	51488067	51488197	0	+	2	gene_id "ENSRNOG00000022482"; gene_version "8"; transcript_id "ENSRNOT00000146764"; transcript_version "1"; exon_number "19"; gene_name "Trappc11"; gene_source "ensembl"; gene_biotype "protein_coding"; transcript_name "Trappc11-203"; transcript_source "ensembl"; transcript_biotype "protein_coding"; protein_id "ENSRNOP00000101636"; protein_version "1";
16	ENSEMBL114_rn	exon	51488067	51488197	0.186845158198842	+	.	gene_id "ENSRNOG00000022482"; transcript_id "ENSRNOG00000022482_tx_3"; exon_id "16_51488067_51488197_+"; exonnum "18"; txlen "4369";
16	ensembl	exon	51489459	51489614	0	+	.	gene_id "ENSRNOG00000022482"; gene_version "8"; transcript_id "ENSRNOT00000018969"; transcript_version "9"; exon_number "19"; gene_name "Trappc11"; gene_source "ensembl"; gene_biotype "protein_coding"; transcript_name "Trappc11-201"; transcript_source "ensembl"; transcript_biotype "protein_coding"; exon_id "ENSRNOE00000349182"; exon_version "1"; tag "Ensembl_canonical";
16	ensembl	CDS	51489459	51489614	0	+	0	gene_id "ENSRNOG00000022482"; gene_version "8"; transcript_id "ENSRNOT00000018969"; transcript_version "9"; exon_number "19"; gene_name "Trappc11"; gene_source "ensembl"; gene_biotype "protein_coding"; transcript_name "Trappc11-201"; transcript_source "ensembl"; transcript_biotype "protein_coding"; protein_id "ENSRNOP00000018969"; protein_version "6"; tag "Ensembl_canonical";
16	ensembl	exon	51489459	51489614	0	+	.	gene_id "ENSRNOG00000022482"; gene_version "8"; transcript_id "ENSRNOT00000079466"; transcript_version "3"; exon_number "20"; gene_name "Trappc11"; gene_source "ensembl"; gene_biotype "protein_coding"; transcript_name "Trappc11-202"; transcript_source "ensembl"; transcript_biotype "protein_coding"; exon_id "ENSRNOE00000349182"; exon_version "1";
16	ensembl	CDS	51489459	51489614	0	+	0	gene_id "ENSRNOG00000022482"; gene_version "8"; transcript_id "ENSRNOT00000079466"; transcript_version "3"; exon_number "20"; gene_name "Trappc11"; gene_source "ensembl"; gene_biotype "protein_coding"; transcript_name "Trappc11-202"; transcript_source "ensembl"; transcript_biotype "protein_coding"; protein_id "ENSRNOP00000071879"; protein_version "2";
16	ENSEMBL114_rn	exon	51489459	51489614	0.186845158198842	+	.	gene_id "ENSRNOG00000022482"; transcript_id "ENSRNOG00000022482_tx_3"; exon_id "16_51489459_51489614_+"; exonnum "19"; txlen "4369";
16	ensembl	exon	51491364	51491551	0	+	.	gene_id "ENSRNOG00000022482"; gene_version "8"; transcript_id "ENSRNOT00000018969"; transcript_version "9"; exon_number "20"; gene_name "Trappc11"; gene_source "ensembl"; gene_biotype "protein_coding"; transcript_name "Trappc11-201"; transcript_source "ensembl"; transcript_biotype "protein_coding"; exon_id "ENSRNOE00000134271"; exon_version "1"; tag "Ensembl_canonical";
16	ensembl	CDS	51491364	51491551	0	+	0	gene_id "ENSRNOG00000022482"; gene_version "8"; transcript_id "ENSRNOT00000018969"; transcript_version "9"; exon_number "20"; gene_name "Trappc11"; gene_source "ensembl"; gene_biotype "protein_coding"; transcript_name "Trappc11-201"; transcript_source "ensembl"; transcript_biotype "protein_coding"; protein_id "ENSRNOP00000018969"; protein_version "6"; tag "Ensembl_canonical";
16	ensembl	exon	51491364	51491551	0	+	.	gene_id "ENSRNOG00000022482"; gene_version "8"; transcript_id "ENSRNOT00000079466"; transcript_version "3"; exon_number "21"; gene_name "Trappc11"; gene_source "ensembl"; gene_biotype "protein_coding"; transcript_name "Trappc11-202"; transcript_source "ensembl"; transcript_biotype "protein_coding"; exon_id "ENSRNOE00000134271"; exon_version "1";
16	ensembl	CDS	51491364	51491551	0	+	0	gene_id "ENSRNOG00000022482"; gene_version "8"; transcript_id "ENSRNOT00000079466"; transcript_version "3"; exon_number "21"; gene_name "Trappc11"; gene_source "ensembl"; gene_biotype "protein_coding"; transcript_name "Trappc11-202"; transcript_source "ensembl"; transcript_biotype "protein_coding"; protein_id "ENSRNOP00000071879"; protein_version "2";
16	ensembl	exon	51491364	51491551	0	+	.	gene_id "ENSRNOG00000022482"; gene_version "8"; transcript_id "ENSRNOT00000146764"; transcript_version "1"; exon_number "20"; gene_name "Trappc11"; gene_source "ensembl"; gene_biotype "protein_coding"; transcript_name "Trappc11-203"; transcript_source "ensembl"; transcript_biotype "protein_coding"; exon_id "ENSRNOE00000134271"; exon_version "1";
16	ensembl	CDS	51491364	51491551	0	+	0	gene_id "ENSRNOG00000022482"; gene_version "8"; transcript_id "ENSRNOT00000146764"; transcript_version "1"; exon_number "20"; gene_name "Trappc11"; gene_source "ensembl"; gene_biotype "protein_coding"; transcript_name "Trappc11-203"; transcript_source "ensembl"; transcript_biotype "protein_coding"; protein_id "ENSRNOP00000101636"; protein_version "1";
16	ENSEMBL114_rn	exon	51491364	51491551	0.186845158198842	+	.	gene_id "ENSRNOG00000022482"; transcript_id "ENSRNOG00000022482_tx_3"; exon_id "16_51491364_51491551_+"; exonnum "20"; txlen "4369";
16	ensembl	exon	51491656	51491804	0	+	.	gene_id "ENSRNOG00000022482"; gene_version "8"; transcript_id "ENSRNOT00000018969"; transcript_version "9"; exon_number "21"; gene_name "Trappc11"; gene_source "ensembl"; gene_biotype "protein_coding"; transcript_name "Trappc11-201"; transcript_source "ensembl"; transcript_biotype "protein_coding"; exon_id "ENSRNOE00000358197"; exon_version "1"; tag "Ensembl_canonical";
16	ensembl	CDS	51491656	51491804	0	+	1	gene_id "ENSRNOG00000022482"; gene_version "8"; transcript_id "ENSRNOT00000018969"; transcript_version "9"; exon_number "21"; gene_name "Trappc11"; gene_source "ensembl"; gene_biotype "protein_coding"; transcript_name "Trappc11-201"; transcript_source "ensembl"; transcript_biotype "protein_coding"; protein_id "ENSRNOP00000018969"; protein_version "6"; tag "Ensembl_canonical";
16	ensembl	exon	51491656	51491804	0	+	.	gene_id "ENSRNOG00000022482"; gene_version "8"; transcript_id "ENSRNOT00000079466"; transcript_version "3"; exon_number "22"; gene_name "Trappc11"; gene_source "ensembl"; gene_biotype "protein_coding"; transcript_name "Trappc11-202"; transcript_source "ensembl"; transcript_biotype "protein_coding"; exon_id "ENSRNOE00000358197"; exon_version "1";
16	ensembl	CDS	51491656	51491804	0	+	1	gene_id "ENSRNOG00000022482"; gene_version "8"; transcript_id "ENSRNOT00000079466"; transcript_version "3"; exon_number "22"; gene_name "Trappc11"; gene_source "ensembl"; gene_biotype "protein_coding"; transcript_name "Trappc11-202"; transcript_source "ensembl"; transcript_biotype "protein_coding"; protein_id "ENSRNOP00000071879"; protein_version "2";
16	ensembl	exon	51491656	51491804	0	+	.	gene_id "ENSRNOG00000022482"; gene_version "8"; transcript_id "ENSRNOT00000146764"; transcript_version "1"; exon_number "21"; gene_name "Trappc11"; gene_source "ensembl"; gene_biotype "protein_coding"; transcript_name "Trappc11-203"; transcript_source "ensembl"; transcript_biotype "protein_coding"; exon_id "ENSRNOE00000358197"; exon_version "1";
16	ensembl	CDS	51491656	51491804	0	+	1	gene_id "ENSRNOG00000022482"; gene_version "8"; transcript_id "ENSRNOT00000146764"; transcript_version "1"; exon_number "21"; gene_name "Trappc11"; gene_source "ensembl"; gene_biotype "protein_coding"; transcript_name "Trappc11-203"; transcript_source "ensembl"; transcript_biotype "protein_coding"; protein_id "ENSRNOP00000101636"; protein_version "1";
16	ENSEMBL114_rn	exon	51491656	51491804	0.186845158198842	+	.	gene_id "ENSRNOG00000022482"; transcript_id "ENSRNOG00000022482_tx_3"; exon_id "16_51491656_51491804_+"; exonnum "21"; txlen "4369";
16	ensembl	exon	51493681	51493802	0	+	.	gene_id "ENSRNOG00000022482"; gene_version "8"; transcript_id "ENSRNOT00000018969"; transcript_version "9"; exon_number "22"; gene_name "Trappc11"; gene_source "ensembl"; gene_biotype "protein_coding"; transcript_name "Trappc11-201"; transcript_source "ensembl"; transcript_biotype "protein_coding"; exon_id "ENSRNOE00000291288"; exon_version "1"; tag "Ensembl_canonical";
16	ensembl	CDS	51493681	51493802	0	+	2	gene_id "ENSRNOG00000022482"; gene_version "8"; transcript_id "ENSRNOT00000018969"; transcript_version "9"; exon_number "22"; gene_name "Trappc11"; gene_source "ensembl"; gene_biotype "protein_coding"; transcript_name "Trappc11-201"; transcript_source "ensembl"; transcript_biotype "protein_coding"; protein_id "ENSRNOP00000018969"; protein_version "6"; tag "Ensembl_canonical";
16	ensembl	exon	51493681	51493802	0	+	.	gene_id "ENSRNOG00000022482"; gene_version "8"; transcript_id "ENSRNOT00000079466"; transcript_version "3"; exon_number "23"; gene_name "Trappc11"; gene_source "ensembl"; gene_biotype "protein_coding"; transcript_name "Trappc11-202"; transcript_source "ensembl"; transcript_biotype "protein_coding"; exon_id "ENSRNOE00000291288"; exon_version "1";
16	ensembl	CDS	51493681	51493802	0	+	2	gene_id "ENSRNOG00000022482"; gene_version "8"; transcript_id "ENSRNOT00000079466"; transcript_version "3"; exon_number "23"; gene_name "Trappc11"; gene_source "ensembl"; gene_biotype "protein_coding"; transcript_name "Trappc11-202"; transcript_source "ensembl"; transcript_biotype "protein_coding"; protein_id "ENSRNOP00000071879"; protein_version "2";
16	ensembl	exon	51493681	51493802	0	+	.	gene_id "ENSRNOG00000022482"; gene_version "8"; transcript_id "ENSRNOT00000146764"; transcript_version "1"; exon_number "22"; gene_name "Trappc11"; gene_source "ensembl"; gene_biotype "protein_coding"; transcript_name "Trappc11-203"; transcript_source "ensembl"; transcript_biotype "protein_coding"; exon_id "ENSRNOE00000291288"; exon_version "1";
16	ensembl	CDS	51493681	51493802	0	+	2	gene_id "ENSRNOG00000022482"; gene_version "8"; transcript_id "ENSRNOT00000146764"; transcript_version "1"; exon_number "22"; gene_name "Trappc11"; gene_source "ensembl"; gene_biotype "protein_coding"; transcript_name "Trappc11-203"; transcript_source "ensembl"; transcript_biotype "protein_coding"; protein_id "ENSRNOP00000101636"; protein_version "1";
16	ENSEMBL114_rn	exon	51493681	51493802	0.186845158198842	+	.	gene_id "ENSRNOG00000022482"; transcript_id "ENSRNOG00000022482_tx_3"; exon_id "16_51493681_51493802_+"; exonnum "22"; txlen "4369";
16	ensembl	exon	51494267	51494386	0	+	.	gene_id "ENSRNOG00000022482"; gene_version "8"; transcript_id "ENSRNOT00000018969"; transcript_version "9"; exon_number "23"; gene_name "Trappc11"; gene_source "ensembl"; gene_biotype "protein_coding"; transcript_name "Trappc11-201"; transcript_source "ensembl"; transcript_biotype "protein_coding"; exon_id "ENSRNOE00000134584"; exon_version "3"; tag "Ensembl_canonical";
16	ensembl	CDS	51494267	51494386	0	+	0	gene_id "ENSRNOG00000022482"; gene_version "8"; transcript_id "ENSRNOT00000018969"; transcript_version "9"; exon_number "23"; gene_name "Trappc11"; gene_source "ensembl"; gene_biotype "protein_coding"; transcript_name "Trappc11-201"; transcript_source "ensembl"; transcript_biotype "protein_coding"; protein_id "ENSRNOP00000018969"; protein_version "6"; tag "Ensembl_canonical";
16	ensembl	exon	51494267	51494386	0	+	.	gene_id "ENSRNOG00000022482"; gene_version "8"; transcript_id "ENSRNOT00000079466"; transcript_version "3"; exon_number "24"; gene_name "Trappc11"; gene_source "ensembl"; gene_biotype "protein_coding"; transcript_name "Trappc11-202"; transcript_source "ensembl"; transcript_biotype "protein_coding"; exon_id "ENSRNOE00000134584"; exon_version "3";
16	ensembl	CDS	51494267	51494386	0	+	0	gene_id "ENSRNOG00000022482"; gene_version "8"; transcript_id "ENSRNOT00000079466"; transcript_version "3"; exon_number "24"; gene_name "Trappc11"; gene_source "ensembl"; gene_biotype "protein_coding"; transcript_name "Trappc11-202"; transcript_source "ensembl"; transcript_biotype "protein_coding"; protein_id "ENSRNOP00000071879"; protein_version "2";
16	ensembl	exon	51494267	51494386	0	+	.	gene_id "ENSRNOG00000022482"; gene_version "8"; transcript_id "ENSRNOT00000146764"; transcript_version "1"; exon_number "23"; gene_name "Trappc11"; gene_source "ensembl"; gene_biotype "protein_coding"; transcript_name "Trappc11-203"; transcript_source "ensembl"; transcript_biotype "protein_coding"; exon_id "ENSRNOE00000134584"; exon_version "3";
16	ensembl	CDS	51494267	51494386	0	+	0	gene_id "ENSRNOG00000022482"; gene_version "8"; transcript_id "ENSRNOT00000146764"; transcript_version "1"; exon_number "23"; gene_name "Trappc11"; gene_source "ensembl"; gene_biotype "protein_coding"; transcript_name "Trappc11-203"; transcript_source "ensembl"; transcript_biotype "protein_coding"; protein_id "ENSRNOP00000101636"; protein_version "1";
16	ENSEMBL114_rn	exon	51494267	51494386	0.186845158198842	+	.	gene_id "ENSRNOG00000022482"; transcript_id "ENSRNOG00000022482_tx_3"; exon_id "16_51494267_51494386_+"; exonnum "23"; txlen "4369";
16	ensembl	exon	51495963	51496028	0	+	.	gene_id "ENSRNOG00000022482"; gene_version "8"; transcript_id "ENSRNOT00000018969"; transcript_version "9"; exon_number "24"; gene_name "Trappc11"; gene_source "ensembl"; gene_biotype "protein_coding"; transcript_name "Trappc11-201"; transcript_source "ensembl"; transcript_biotype "protein_coding"; exon_id "ENSRNOE00000134675"; exon_version "1"; tag "Ensembl_canonical";
16	ensembl	CDS	51495963	51496028	0	+	0	gene_id "ENSRNOG00000022482"; gene_version "8"; transcript_id "ENSRNOT00000018969"; transcript_version "9"; exon_number "24"; gene_name "Trappc11"; gene_source "ensembl"; gene_biotype "protein_coding"; transcript_name "Trappc11-201"; transcript_source "ensembl"; transcript_biotype "protein_coding"; protein_id "ENSRNOP00000018969"; protein_version "6"; tag "Ensembl_canonical";
16	ensembl	exon	51495963	51496028	0	+	.	gene_id "ENSRNOG00000022482"; gene_version "8"; transcript_id "ENSRNOT00000079466"; transcript_version "3"; exon_number "25"; gene_name "Trappc11"; gene_source "ensembl"; gene_biotype "protein_coding"; transcript_name "Trappc11-202"; transcript_source "ensembl"; transcript_biotype "protein_coding"; exon_id "ENSRNOE00000134675"; exon_version "1";
16	ensembl	CDS	51495963	51496028	0	+	0	gene_id "ENSRNOG00000022482"; gene_version "8"; transcript_id "ENSRNOT00000079466"; transcript_version "3"; exon_number "25"; gene_name "Trappc11"; gene_source "ensembl"; gene_biotype "protein_coding"; transcript_name "Trappc11-202"; transcript_source "ensembl"; transcript_biotype "protein_coding"; protein_id "ENSRNOP00000071879"; protein_version "2";
16	ensembl	exon	51495963	51496028	0	+	.	gene_id "ENSRNOG00000022482"; gene_version "8"; transcript_id "ENSRNOT00000146764"; transcript_version "1"; exon_number "24"; gene_name "Trappc11"; gene_source "ensembl"; gene_biotype "protein_coding"; transcript_name "Trappc11-203"; transcript_source "ensembl"; transcript_biotype "protein_coding"; exon_id "ENSRNOE00000134675"; exon_version "1";
16	ensembl	CDS	51495963	51496028	0	+	0	gene_id "ENSRNOG00000022482"; gene_version "8"; transcript_id "ENSRNOT00000146764"; transcript_version "1"; exon_number "24"; gene_name "Trappc11"; gene_source "ensembl"; gene_biotype "protein_coding"; transcript_name "Trappc11-203"; transcript_source "ensembl"; transcript_biotype "protein_coding"; protein_id "ENSRNOP00000101636"; protein_version "1";
16	ENSEMBL114_rn	exon	51495963	51496028	0.186845158198842	+	.	gene_id "ENSRNOG00000022482"; transcript_id "ENSRNOG00000022482_tx_3"; exon_id "16_51495963_51496028_+"; exonnum "24"; txlen "4369";
16	ensembl	exon	51496130	51496286	0	+	.	gene_id "ENSRNOG00000022482"; gene_version "8"; transcript_id "ENSRNOT00000018969"; transcript_version "9"; exon_number "25"; gene_name "Trappc11"; gene_source "ensembl"; gene_biotype "protein_coding"; transcript_name "Trappc11-201"; transcript_source "ensembl"; transcript_biotype "protein_coding"; exon_id "ENSRNOE00000134771"; exon_version "1"; tag "Ensembl_canonical";
16	ensembl	CDS	51496130	51496286	0	+	0	gene_id "ENSRNOG00000022482"; gene_version "8"; transcript_id "ENSRNOT00000018969"; transcript_version "9"; exon_number "25"; gene_name "Trappc11"; gene_source "ensembl"; gene_biotype "protein_coding"; transcript_name "Trappc11-201"; transcript_source "ensembl"; transcript_biotype "protein_coding"; protein_id "ENSRNOP00000018969"; protein_version "6"; tag "Ensembl_canonical";
16	ensembl	exon	51496130	51496286	0	+	.	gene_id "ENSRNOG00000022482"; gene_version "8"; transcript_id "ENSRNOT00000079466"; transcript_version "3"; exon_number "26"; gene_name "Trappc11"; gene_source "ensembl"; gene_biotype "protein_coding"; transcript_name "Trappc11-202"; transcript_source "ensembl"; transcript_biotype "protein_coding"; exon_id "ENSRNOE00000134771"; exon_version "1";
16	ensembl	CDS	51496130	51496286	0	+	0	gene_id "ENSRNOG00000022482"; gene_version "8"; transcript_id "ENSRNOT00000079466"; transcript_version "3"; exon_number "26"; gene_name "Trappc11"; gene_source "ensembl"; gene_biotype "protein_coding"; transcript_name "Trappc11-202"; transcript_source "ensembl"; transcript_biotype "protein_coding"; protein_id "ENSRNOP00000071879"; protein_version "2";
16	ensembl	exon	51496130	51496286	0	+	.	gene_id "ENSRNOG00000022482"; gene_version "8"; transcript_id "ENSRNOT00000146764"; transcript_version "1"; exon_number "25"; gene_name "Trappc11"; gene_source "ensembl"; gene_biotype "protein_coding"; transcript_name "Trappc11-203"; transcript_source "ensembl"; transcript_biotype "protein_coding"; exon_id "ENSRNOE00000134771"; exon_version "1";
16	ensembl	CDS	51496130	51496286	0	+	0	gene_id "ENSRNOG00000022482"; gene_version "8"; transcript_id "ENSRNOT00000146764"; transcript_version "1"; exon_number "25"; gene_name "Trappc11"; gene_source "ensembl"; gene_biotype "protein_coding"; transcript_name "Trappc11-203"; transcript_source "ensembl"; transcript_biotype "protein_coding"; protein_id "ENSRNOP00000101636"; protein_version "1";
16	ENSEMBL114_rn	exon	51496130	51496286	0.186845158198842	+	.	gene_id "ENSRNOG00000022482"; transcript_id "ENSRNOG00000022482_tx_3"; exon_id "16_51496130_51496286_+"; exonnum "25"; txlen "4369";
16	ensembl	exon	51499050	51499161	0	+	.	gene_id "ENSRNOG00000022482"; gene_version "8"; transcript_id "ENSRNOT00000018969"; transcript_version "9"; exon_number "26"; gene_name "Trappc11"; gene_source "ensembl"; gene_biotype "protein_coding"; transcript_name "Trappc11-201"; transcript_source "ensembl"; transcript_biotype "protein_coding"; exon_id "ENSRNOE00000134882"; exon_version "1"; tag "Ensembl_canonical";
16	ensembl	CDS	51499050	51499161	0	+	2	gene_id "ENSRNOG00000022482"; gene_version "8"; transcript_id "ENSRNOT00000018969"; transcript_version "9"; exon_number "26"; gene_name "Trappc11"; gene_source "ensembl"; gene_biotype "protein_coding"; transcript_name "Trappc11-201"; transcript_source "ensembl"; transcript_biotype "protein_coding"; protein_id "ENSRNOP00000018969"; protein_version "6"; tag "Ensembl_canonical";
16	ensembl	exon	51499050	51499161	0	+	.	gene_id "ENSRNOG00000022482"; gene_version "8"; transcript_id "ENSRNOT00000079466"; transcript_version "3"; exon_number "27"; gene_name "Trappc11"; gene_source "ensembl"; gene_biotype "protein_coding"; transcript_name "Trappc11-202"; transcript_source "ensembl"; transcript_biotype "protein_coding"; exon_id "ENSRNOE00000134882"; exon_version "1";
16	ensembl	CDS	51499050	51499161	0	+	2	gene_id "ENSRNOG00000022482"; gene_version "8"; transcript_id "ENSRNOT00000079466"; transcript_version "3"; exon_number "27"; gene_name "Trappc11"; gene_source "ensembl"; gene_biotype "protein_coding"; transcript_name "Trappc11-202"; transcript_source "ensembl"; transcript_biotype "protein_coding"; protein_id "ENSRNOP00000071879"; protein_version "2";
16	ensembl	exon	51499050	51499161	0	+	.	gene_id "ENSRNOG00000022482"; gene_version "8"; transcript_id "ENSRNOT00000146764"; transcript_version "1"; exon_number "26"; gene_name "Trappc11"; gene_source "ensembl"; gene_biotype "protein_coding"; transcript_name "Trappc11-203"; transcript_source "ensembl"; transcript_biotype "protein_coding"; exon_id "ENSRNOE00000134882"; exon_version "1";
16	ensembl	CDS	51499050	51499161	0	+	2	gene_id "ENSRNOG00000022482"; gene_version "8"; transcript_id "ENSRNOT00000146764"; transcript_version "1"; exon_number "26"; gene_name "Trappc11"; gene_source "ensembl"; gene_biotype "protein_coding"; transcript_name "Trappc11-203"; transcript_source "ensembl"; transcript_biotype "protein_coding"; protein_id "ENSRNOP00000101636"; protein_version "1";
16	ENSEMBL114_rn	exon	51499050	51499161	0.186845158198842	+	.	gene_id "ENSRNOG00000022482"; transcript_id "ENSRNOG00000022482_tx_3"; exon_id "16_51499050_51499161_+"; exonnum "26"; txlen "4369";
16	ensembl	exon	51501705	51501796	0	+	.	gene_id "ENSRNOG00000022482"; gene_version "8"; transcript_id "ENSRNOT00000018969"; transcript_version "9"; exon_number "27"; gene_name "Trappc11"; gene_source "ensembl"; gene_biotype "protein_coding"; transcript_name "Trappc11-201"; transcript_source "ensembl"; transcript_biotype "protein_coding"; exon_id "ENSRNOE00000134970"; exon_version "1"; tag "Ensembl_canonical";
16	ensembl	CDS	51501705	51501796	0	+	1	gene_id "ENSRNOG00000022482"; gene_version "8"; transcript_id "ENSRNOT00000018969"; transcript_version "9"; exon_number "27"; gene_name "Trappc11"; gene_source "ensembl"; gene_biotype "protein_coding"; transcript_name "Trappc11-201"; transcript_source "ensembl"; transcript_biotype "protein_coding"; protein_id "ENSRNOP00000018969"; protein_version "6"; tag "Ensembl_canonical";
16	ensembl	exon	51501705	51501796	0	+	.	gene_id "ENSRNOG00000022482"; gene_version "8"; transcript_id "ENSRNOT00000079466"; transcript_version "3"; exon_number "28"; gene_name "Trappc11"; gene_source "ensembl"; gene_biotype "protein_coding"; transcript_name "Trappc11-202"; transcript_source "ensembl"; transcript_biotype "protein_coding"; exon_id "ENSRNOE00000134970"; exon_version "1";
16	ensembl	CDS	51501705	51501796	0	+	1	gene_id "ENSRNOG00000022482"; gene_version "8"; transcript_id "ENSRNOT00000079466"; transcript_version "3"; exon_number "28"; gene_name "Trappc11"; gene_source "ensembl"; gene_biotype "protein_coding"; transcript_name "Trappc11-202"; transcript_source "ensembl"; transcript_biotype "protein_coding"; protein_id "ENSRNOP00000071879"; protein_version "2";
16	ensembl	exon	51501705	51501796	0	+	.	gene_id "ENSRNOG00000022482"; gene_version "8"; transcript_id "ENSRNOT00000146764"; transcript_version "1"; exon_number "27"; gene_name "Trappc11"; gene_source "ensembl"; gene_biotype "protein_coding"; transcript_name "Trappc11-203"; transcript_source "ensembl"; transcript_biotype "protein_coding"; exon_id "ENSRNOE00000134970"; exon_version "1";
16	ensembl	CDS	51501705	51501796	0	+	1	gene_id "ENSRNOG00000022482"; gene_version "8"; transcript_id "ENSRNOT00000146764"; transcript_version "1"; exon_number "27"; gene_name "Trappc11"; gene_source "ensembl"; gene_biotype "protein_coding"; transcript_name "Trappc11-203"; transcript_source "ensembl"; transcript_biotype "protein_coding"; protein_id "ENSRNOP00000101636"; protein_version "1";
16	ENSEMBL114_rn	exon	51501705	51501796	0.186845158198842	+	.	gene_id "ENSRNOG00000022482"; transcript_id "ENSRNOG00000022482_tx_3"; exon_id "16_51501705_51501796_+"; exonnum "27"; txlen "4369";
16	ensembl	exon	51503483	51503616	0	+	.	gene_id "ENSRNOG00000022482"; gene_version "8"; transcript_id "ENSRNOT00000018969"; transcript_version "9"; exon_number "28"; gene_name "Trappc11"; gene_source "ensembl"; gene_biotype "protein_coding"; transcript_name "Trappc11-201"; transcript_source "ensembl"; transcript_biotype "protein_coding"; exon_id "ENSRNOE00000135073"; exon_version "1"; tag "Ensembl_canonical";
16	ensembl	CDS	51503483	51503616	0	+	2	gene_id "ENSRNOG00000022482"; gene_version "8"; transcript_id "ENSRNOT00000018969"; transcript_version "9"; exon_number "28"; gene_name "Trappc11"; gene_source "ensembl"; gene_biotype "protein_coding"; transcript_name "Trappc11-201"; transcript_source "ensembl"; transcript_biotype "protein_coding"; protein_id "ENSRNOP00000018969"; protein_version "6"; tag "Ensembl_canonical";
16	ensembl	exon	51503483	51503616	0	+	.	gene_id "ENSRNOG00000022482"; gene_version "8"; transcript_id "ENSRNOT00000079466"; transcript_version "3"; exon_number "29"; gene_name "Trappc11"; gene_source "ensembl"; gene_biotype "protein_coding"; transcript_name "Trappc11-202"; transcript_source "ensembl"; transcript_biotype "protein_coding"; exon_id "ENSRNOE00000135073"; exon_version "1";
16	ensembl	CDS	51503483	51503616	0	+	2	gene_id "ENSRNOG00000022482"; gene_version "8"; transcript_id "ENSRNOT00000079466"; transcript_version "3"; exon_number "29"; gene_name "Trappc11"; gene_source "ensembl"; gene_biotype "protein_coding"; transcript_name "Trappc11-202"; transcript_source "ensembl"; transcript_biotype "protein_coding"; protein_id "ENSRNOP00000071879"; protein_version "2";
16	ensembl	exon	51503483	51503616	0	+	.	gene_id "ENSRNOG00000022482"; gene_version "8"; transcript_id "ENSRNOT00000146764"; transcript_version "1"; exon_number "28"; gene_name "Trappc11"; gene_source "ensembl"; gene_biotype "protein_coding"; transcript_name "Trappc11-203"; transcript_source "ensembl"; transcript_biotype "protein_coding"; exon_id "ENSRNOE00000135073"; exon_version "1";
16	ensembl	CDS	51503483	51503616	0	+	2	gene_id "ENSRNOG00000022482"; gene_version "8"; transcript_id "ENSRNOT00000146764"; transcript_version "1"; exon_number "28"; gene_name "Trappc11"; gene_source "ensembl"; gene_biotype "protein_coding"; transcript_name "Trappc11-203"; transcript_source "ensembl"; transcript_biotype "protein_coding"; protein_id "ENSRNOP00000101636"; protein_version "1";
16	ENSEMBL114_rn	exon	51503483	51503616	0.186845158198842	+	.	gene_id "ENSRNOG00000022482"; transcript_id "ENSRNOG00000022482_tx_3"; exon_id "16_51503483_51503616_+"; exonnum "28"; txlen "4369";
16	ensembl	exon	51505867	51506034	0	+	.	gene_id "ENSRNOG00000022482"; gene_version "8"; transcript_id "ENSRNOT00000018969"; transcript_version "9"; exon_number "29"; gene_name "Trappc11"; gene_source "ensembl"; gene_biotype "protein_coding"; transcript_name "Trappc11-201"; transcript_source "ensembl"; transcript_biotype "protein_coding"; exon_id "ENSRNOE00000135159"; exon_version "1"; tag "Ensembl_canonical";
16	ensembl	CDS	51505867	51506034	0	+	0	gene_id "ENSRNOG00000022482"; gene_version "8"; transcript_id "ENSRNOT00000018969"; transcript_version "9"; exon_number "29"; gene_name "Trappc11"; gene_source "ensembl"; gene_biotype "protein_coding"; transcript_name "Trappc11-201"; transcript_source "ensembl"; transcript_biotype "protein_coding"; protein_id "ENSRNOP00000018969"; protein_version "6"; tag "Ensembl_canonical";
16	ensembl	exon	51505867	51506034	0	+	.	gene_id "ENSRNOG00000022482"; gene_version "8"; transcript_id "ENSRNOT00000079466"; transcript_version "3"; exon_number "30"; gene_name "Trappc11"; gene_source "ensembl"; gene_biotype "protein_coding"; transcript_name "Trappc11-202"; transcript_source "ensembl"; transcript_biotype "protein_coding"; exon_id "ENSRNOE00000135159"; exon_version "1";
16	ensembl	CDS	51505867	51506034	0	+	0	gene_id "ENSRNOG00000022482"; gene_version "8"; transcript_id "ENSRNOT00000079466"; transcript_version "3"; exon_number "30"; gene_name "Trappc11"; gene_source "ensembl"; gene_biotype "protein_coding"; transcript_name "Trappc11-202"; transcript_source "ensembl"; transcript_biotype "protein_coding"; protein_id "ENSRNOP00000071879"; protein_version "2";
16	ensembl	exon	51505867	51506034	0	+	.	gene_id "ENSRNOG00000022482"; gene_version "8"; transcript_id "ENSRNOT00000146764"; transcript_version "1"; exon_number "29"; gene_name "Trappc11"; gene_source "ensembl"; gene_biotype "protein_coding"; transcript_name "Trappc11-203"; transcript_source "ensembl"; transcript_biotype "protein_coding"; exon_id "ENSRNOE00000135159"; exon_version "1";
16	ensembl	CDS	51505867	51506034	0	+	0	gene_id "ENSRNOG00000022482"; gene_version "8"; transcript_id "ENSRNOT00000146764"; transcript_version "1"; exon_number "29"; gene_name "Trappc11"; gene_source "ensembl"; gene_biotype "protein_coding"; transcript_name "Trappc11-203"; transcript_source "ensembl"; transcript_biotype "protein_coding"; protein_id "ENSRNOP00000101636"; protein_version "1";
16	ENSEMBL114_rn	exon	51505867	51506034	0.186845158198842	+	.	gene_id "ENSRNOG00000022482"; transcript_id "ENSRNOG00000022482_tx_3"; exon_id "16_51505867_51506034_+"; exonnum "29"; txlen "4369";
16	ensembl	exon	51508313	51508397	0	+	.	gene_id "ENSRNOG00000022482"; gene_version "8"; transcript_id "ENSRNOT00000018969"; transcript_version "9"; exon_number "30"; gene_name "Trappc11"; gene_source "ensembl"; gene_biotype "protein_coding"; transcript_name "Trappc11-201"; transcript_source "ensembl"; transcript_biotype "protein_coding"; exon_id "ENSRNOE00000546965"; exon_version "1"; tag "Ensembl_canonical";
16	ensembl	CDS	51508313	51508397	0	+	0	gene_id "ENSRNOG00000022482"; gene_version "8"; transcript_id "ENSRNOT00000018969"; transcript_version "9"; exon_number "30"; gene_name "Trappc11"; gene_source "ensembl"; gene_biotype "protein_coding"; transcript_name "Trappc11-201"; transcript_source "ensembl"; transcript_biotype "protein_coding"; protein_id "ENSRNOP00000018969"; protein_version "6"; tag "Ensembl_canonical";
16	ENSEMBL114_rn	exon	51508313	51508397	0.186845158198842	+	.	gene_id "ENSRNOG00000022482"; transcript_id "ENSRNOG00000022482_tx_3"; exon_id "16_51508313_51508397_+"; exonnum "30"; txlen "4369";
16	ensembl	CDS	51511162	51511203	0	+	0	gene_id "ENSRNOG00000022482"; gene_version "8"; transcript_id "ENSRNOT00000079466"; transcript_version "3"; exon_number "31"; gene_name "Trappc11"; gene_source "ensembl"; gene_biotype "protein_coding"; transcript_name "Trappc11-202"; transcript_source "ensembl"; transcript_biotype "protein_coding"; protein_id "ENSRNOP00000071879"; protein_version "2";
16	ensembl	CDS	51511162	51511203	0	+	0	gene_id "ENSRNOG00000022482"; gene_version "8"; transcript_id "ENSRNOT00000146764"; transcript_version "1"; exon_number "30"; gene_name "Trappc11"; gene_source "ensembl"; gene_biotype "protein_coding"; transcript_name "Trappc11-203"; transcript_source "ensembl"; transcript_biotype "protein_coding"; protein_id "ENSRNOP00000101636"; protein_version "1";
16	ensembl	CDS	51511162	51511298	0	+	2	gene_id "ENSRNOG00000022482"; gene_version "8"; transcript_id "ENSRNOT00000018969"; transcript_version "9"; exon_number "31"; gene_name "Trappc11"; gene_source "ensembl"; gene_biotype "protein_coding"; transcript_name "Trappc11-201"; transcript_source "ensembl"; transcript_biotype "protein_coding"; protein_id "ENSRNOP00000018969"; protein_version "6"; tag "Ensembl_canonical";
16	ensembl	exon	51511162	51512001	0	+	.	gene_id "ENSRNOG00000022482"; gene_version "8"; transcript_id "ENSRNOT00000018969"; transcript_version "9"; exon_number "31"; gene_name "Trappc11"; gene_source "ensembl"; gene_biotype "protein_coding"; transcript_name "Trappc11-201"; transcript_source "ensembl"; transcript_biotype "protein_coding"; exon_id "ENSRNOE00000476397"; exon_version "2"; tag "Ensembl_canonical";
16	ENSEMBL114_rn	exon	51511162	51512001	0.186845158198842	+	.	gene_id "ENSRNOG00000022482"; transcript_id "ENSRNOG00000022482_tx_3"; exon_id "16_51511162_51512001_+"; exonnum "31"; txlen "4369";
16	ensembl	exon	51511162	51512004	0	+	.	gene_id "ENSRNOG00000022482"; gene_version "8"; transcript_id "ENSRNOT00000079466"; transcript_version "3"; exon_number "31"; gene_name "Trappc11"; gene_source "ensembl"; gene_biotype "protein_coding"; transcript_name "Trappc11-202"; transcript_source "ensembl"; transcript_biotype "protein_coding"; exon_id "ENSRNOE00000769346"; exon_version "1";
16	ensembl	exon	51511162	51512004	0	+	.	gene_id "ENSRNOG00000022482"; gene_version "8"; transcript_id "ENSRNOT00000146764"; transcript_version "1"; exon_number "30"; gene_name "Trappc11"; gene_source "ensembl"; gene_biotype "protein_coding"; transcript_name "Trappc11-203"; transcript_source "ensembl"; transcript_biotype "protein_coding"; exon_id "ENSRNOE00000769346"; exon_version "1";
16	ensembl	stop_codon	51511204	51511206	0	+	0	gene_id "ENSRNOG00000022482"; gene_version "8"; transcript_id "ENSRNOT00000079466"; transcript_version "3"; exon_number "31"; gene_name "Trappc11"; gene_source "ensembl"; gene_biotype "protein_coding"; transcript_name "Trappc11-202"; transcript_source "ensembl"; transcript_biotype "protein_coding";
16	ensembl	stop_codon	51511204	51511206	0	+	0	gene_id "ENSRNOG00000022482"; gene_version "8"; transcript_id "ENSRNOT00000146764"; transcript_version "1"; exon_number "30"; gene_name "Trappc11"; gene_source "ensembl"; gene_biotype "protein_coding"; transcript_name "Trappc11-203"; transcript_source "ensembl"; transcript_biotype "protein_coding";
16	ensembl	three_prime_utr	51511207	51512004	0	+	.	gene_id "ENSRNOG00000022482"; gene_version "8"; transcript_id "ENSRNOT00000079466"; transcript_version "3"; gene_name "Trappc11"; gene_source "ensembl"; gene_biotype "protein_coding"; transcript_name "Trappc11-202"; transcript_source "ensembl"; transcript_biotype "protein_coding";
16	ensembl	three_prime_utr	51511207	51512004	0	+	.	gene_id "ENSRNOG00000022482"; gene_version "8"; transcript_id "ENSRNOT00000146764"; transcript_version "1"; gene_name "Trappc11"; gene_source "ensembl"; gene_biotype "protein_coding"; transcript_name "Trappc11-203"; transcript_source "ensembl"; transcript_biotype "protein_coding";
16	ensembl	stop_codon	51511299	51511301	0	+	0	gene_id "ENSRNOG00000022482"; gene_version "8"; transcript_id "ENSRNOT00000018969"; transcript_version "9"; exon_number "31"; gene_name "Trappc11"; gene_source "ensembl"; gene_biotype "protein_coding"; transcript_name "Trappc11-201"; transcript_source "ensembl"; transcript_biotype "protein_coding"; tag "Ensembl_canonical";
16	ensembl	three_prime_utr	51511302	51512001	0	+	.	gene_id "ENSRNOG00000022482"; gene_version "8"; transcript_id "ENSRNOT00000018969"; transcript_version "9"; gene_name "Trappc11"; gene_source "ensembl"; gene_biotype "protein_coding"; transcript_name "Trappc11-201"; transcript_source "ensembl"; transcript_biotype "protein_coding"; tag "Ensembl_canonical";
16	ensembl	exon	51521803	51521935	0	+	.	gene_id "ENSRNOG00000087482"; gene_version "1"; transcript_id "ENSRNOT00000130081"; transcript_version "1"; exon_number "1"; gene_source "ensembl"; gene_biotype "lncRNA"; transcript_source "ensembl"; transcript_biotype "lncRNA"; exon_id "ENSRNOE00000696220"; exon_version "1"; tag "Ensembl_canonical";
16	ensembl	gene	51521803	51543938	0	+	.	gene_id "ENSRNOG00000087482"; gene_version "1"; gene_source "ensembl"; gene_biotype "lncRNA";
16	ensembl	transcript	51521803	51543938	0	+	.	gene_id "ENSRNOG00000087482"; gene_version "1"; transcript_id "ENSRNOT00000130081"; transcript_version "1"; gene_source "ensembl"; gene_biotype "lncRNA"; transcript_source "ensembl"; transcript_biotype "lncRNA"; tag "Ensembl_canonical";
16	ensembl	exon	51525242	51525370	0	+	.	gene_id "ENSRNOG00000087482"; gene_version "1"; transcript_id "ENSRNOT00000130081"; transcript_version "1"; exon_number "2"; gene_source "ensembl"; gene_biotype "lncRNA"; transcript_source "ensembl"; transcript_biotype "lncRNA"; exon_id "ENSRNOE00000745475"; exon_version "1"; tag "Ensembl_canonical";
16	ensembl	exon	51534506	51535108	0	+	.	gene_id "ENSRNOG00000087482"; gene_version "1"; transcript_id "ENSRNOT00000130081"; transcript_version "1"; exon_number "3"; gene_source "ensembl"; gene_biotype "lncRNA"; transcript_source "ensembl"; transcript_biotype "lncRNA"; exon_id "ENSRNOE00000709779"; exon_version "1"; tag "Ensembl_canonical";
16	ensembl	exon	51536888	51537281	0	+	.	gene_id "ENSRNOG00000087482"; gene_version "1"; transcript_id "ENSRNOT00000164999"; transcript_version "1"; exon_number "1"; gene_source "ensembl"; gene_biotype "lncRNA"; transcript_source "ensembl"; transcript_biotype "lncRNA"; exon_id "ENSRNOE00000726592"; exon_version "1";
16	ensembl	exon	51536888	51537281	0	+	.	gene_id "ENSRNOG00000087482"; gene_version "1"; transcript_id "ENSRNOT00000130567"; transcript_version "1"; exon_number "1"; gene_source "ensembl"; gene_biotype "lncRNA"; transcript_source "ensembl"; transcript_biotype "lncRNA"; exon_id "ENSRNOE00000726592"; exon_version "1";
16	ensembl	transcript	51536888	51543938	0	+	.	gene_id "ENSRNOG00000087482"; gene_version "1"; transcript_id "ENSRNOT00000164999"; transcript_version "1"; gene_source "ensembl"; gene_biotype "lncRNA"; transcript_source "ensembl"; transcript_biotype "lncRNA";
16	ensembl	transcript	51536888	51543938	0	+	.	gene_id "ENSRNOG00000087482"; gene_version "1"; transcript_id "ENSRNOT00000130567"; transcript_version "1"; gene_source "ensembl"; gene_biotype "lncRNA"; transcript_source "ensembl"; transcript_biotype "lncRNA";
16	ensembl	exon	51537013	51537281	0	+	.	gene_id "ENSRNOG00000087482"; gene_version "1"; transcript_id "ENSRNOT00000124000"; transcript_version "1"; exon_number "1"; gene_source "ensembl"; gene_biotype "lncRNA"; transcript_source "ensembl"; transcript_biotype "lncRNA"; exon_id "ENSRNOE00000810018"; exon_version "1";
16	ensembl	transcript	51537013	51543938	0	+	.	gene_id "ENSRNOG00000087482"; gene_version "1"; transcript_id "ENSRNOT00000124000"; transcript_version "1"; gene_source "ensembl"; gene_biotype "lncRNA"; transcript_source "ensembl"; transcript_biotype "lncRNA";
16	ensembl	exon	51537028	51537281	0	+	.	gene_id "ENSRNOG00000087482"; gene_version "1"; transcript_id "ENSRNOT00000142330"; transcript_version "1"; exon_number "1"; gene_source "ensembl"; gene_biotype "lncRNA"; transcript_source "ensembl"; transcript_biotype "lncRNA"; exon_id "ENSRNOE00000774317"; exon_version "1";
16	ensembl	transcript	51537028	51543938	0	+	.	gene_id "ENSRNOG00000087482"; gene_version "1"; transcript_id "ENSRNOT00000142330"; transcript_version "1"; gene_source "ensembl"; gene_biotype "lncRNA"; transcript_source "ensembl"; transcript_biotype "lncRNA";
16	ensembl	exon	51539682	51539789	0	+	.	gene_id "ENSRNOG00000087482"; gene_version "1"; transcript_id "ENSRNOT00000142330"; transcript_version "1"; exon_number "2"; gene_source "ensembl"; gene_biotype "lncRNA"; transcript_source "ensembl"; transcript_biotype "lncRNA"; exon_id "ENSRNOE00000774841"; exon_version "1";
16	ensembl	exon	51540826	51540986	0	+	.	gene_id "ENSRNOG00000087482"; gene_version "1"; transcript_id "ENSRNOT00000130081"; transcript_version "1"; exon_number "4"; gene_source "ensembl"; gene_biotype "lncRNA"; transcript_source "ensembl"; transcript_biotype "lncRNA"; exon_id "ENSRNOE00000722578"; exon_version "1"; tag "Ensembl_canonical";
16	ensembl	exon	51540826	51540986	0	+	.	gene_id "ENSRNOG00000087482"; gene_version "1"; transcript_id "ENSRNOT00000164999"; transcript_version "1"; exon_number "2"; gene_source "ensembl"; gene_biotype "lncRNA"; transcript_source "ensembl"; transcript_biotype "lncRNA"; exon_id "ENSRNOE00000722578"; exon_version "1";
16	ensembl	exon	51542299	51542448	0	+	.	gene_id "ENSRNOG00000087482"; gene_version "1"; transcript_id "ENSRNOT00000130081"; transcript_version "1"; exon_number "5"; gene_source "ensembl"; gene_biotype "lncRNA"; transcript_source "ensembl"; transcript_biotype "lncRNA"; exon_id "ENSRNOE00000819566"; exon_version "1"; tag "Ensembl_canonical";
16	ensembl	exon	51542299	51542448	0	+	.	gene_id "ENSRNOG00000087482"; gene_version "1"; transcript_id "ENSRNOT00000130567"; transcript_version "1"; exon_number "2"; gene_source "ensembl"; gene_biotype "lncRNA"; transcript_source "ensembl"; transcript_biotype "lncRNA"; exon_id "ENSRNOE00000819566"; exon_version "1";
16	ensembl	exon	51542921	51543938	0	+	.	gene_id "ENSRNOG00000087482"; gene_version "1"; transcript_id "ENSRNOT00000130081"; transcript_version "1"; exon_number "6"; gene_source "ensembl"; gene_biotype "lncRNA"; transcript_source "ensembl"; transcript_biotype "lncRNA"; exon_id "ENSRNOE00000724165"; exon_version "1"; tag "Ensembl_canonical";
16	ensembl	exon	51542921	51543938	0	+	.	gene_id "ENSRNOG00000087482"; gene_version "1"; transcript_id "ENSRNOT00000164999"; transcript_version "1"; exon_number "3"; gene_source "ensembl"; gene_biotype "lncRNA"; transcript_source "ensembl"; transcript_biotype "lncRNA"; exon_id "ENSRNOE00000724165"; exon_version "1";
16	ensembl	exon	51542921	51543938	0	+	.	gene_id "ENSRNOG00000087482"; gene_version "1"; transcript_id "ENSRNOT00000130567"; transcript_version "1"; exon_number "3"; gene_source "ensembl"; gene_biotype "lncRNA"; transcript_source "ensembl"; transcript_biotype "lncRNA"; exon_id "ENSRNOE00000724165"; exon_version "1";
16	ensembl	exon	51542921	51543938	0	+	.	gene_id "ENSRNOG00000087482"; gene_version "1"; transcript_id "ENSRNOT00000124000"; transcript_version "1"; exon_number "2"; gene_source "ensembl"; gene_biotype "lncRNA"; transcript_source "ensembl"; transcript_biotype "lncRNA"; exon_id "ENSRNOE00000724165"; exon_version "1";
16	ensembl	exon	51542921	51543938	0	+	.	gene_id "ENSRNOG00000087482"; gene_version "1"; transcript_id "ENSRNOT00000142330"; transcript_version "1"; exon_number "3"; gene_source "ensembl"; gene_biotype "lncRNA"; transcript_source "ensembl"; transcript_biotype "lncRNA"; exon_id "ENSRNOE00000724165"; exon_version "1";
16	ensembl	exon	51563296	51563803	0	+	.	gene_id "ENSRNOG00000079566"; gene_version "1"; transcript_id "ENSRNOT00000146517"; transcript_version "1"; exon_number "1"; gene_source "ensembl"; gene_biotype "lncRNA"; transcript_source "ensembl"; transcript_biotype "lncRNA"; exon_id "ENSRNOE00000694979"; exon_version "1"; tag "Ensembl_canonical";
16	ensembl	exon	51563296	51563803	0	+	.	gene_id "ENSRNOG00000079566"; gene_version "1"; transcript_id "ENSRNOT00000159400"; transcript_version "1"; exon_number "1"; gene_source "ensembl"; gene_biotype "lncRNA"; transcript_source "ensembl"; transcript_biotype "lncRNA"; exon_id "ENSRNOE00000694979"; exon_version "1";
16	ensembl	gene	51563296	51564110	0	+	.	gene_id "ENSRNOG00000079566"; gene_version "1"; gene_source "ensembl"; gene_biotype "lncRNA";
16	ensembl	transcript	51563296	51564110	0	+	.	gene_id "ENSRNOG00000079566"; gene_version "1"; transcript_id "ENSRNOT00000146517"; transcript_version "1"; gene_source "ensembl"; gene_biotype "lncRNA"; transcript_source "ensembl"; transcript_biotype "lncRNA"; tag "Ensembl_canonical";
16	ensembl	transcript	51563296	51564110	0	+	.	gene_id "ENSRNOG00000079566"; gene_version "1"; transcript_id "ENSRNOT00000159400"; transcript_version "1"; gene_source "ensembl"; gene_biotype "lncRNA"; transcript_source "ensembl"; transcript_biotype "lncRNA";
16	ensembl	exon	51563840	51563875	0	+	.	gene_id "ENSRNOG00000079566"; gene_version "1"; transcript_id "ENSRNOT00000146517"; transcript_version "1"; exon_number "2"; gene_source "ensembl"; gene_biotype "lncRNA"; transcript_source "ensembl"; transcript_biotype "lncRNA"; exon_id "ENSRNOE00000756532"; exon_version "1"; tag "Ensembl_canonical";
16	ensembl	exon	51563894	51564110	0	+	.	gene_id "ENSRNOG00000079566"; gene_version "1"; transcript_id "ENSRNOT00000159400"; transcript_version "1"; exon_number "2"; gene_source "ensembl"; gene_biotype "lncRNA"; transcript_source "ensembl"; transcript_biotype "lncRNA"; exon_id "ENSRNOE00000802983"; exon_version "1";
16	ensembl	exon	51563912	51564110	0	+	.	gene_id "ENSRNOG00000079566"; gene_version "1"; transcript_id "ENSRNOT00000146517"; transcript_version "1"; exon_number "3"; gene_source "ensembl"; gene_biotype "lncRNA"; transcript_source "ensembl"; transcript_biotype "lncRNA"; exon_id "ENSRNOE00000706853"; exon_version "1"; tag "Ensembl_canonical";
16	ensembl	exon	51580798	51581091	0	+	.	gene_id "ENSRNOG00000009590"; gene_version "9"; transcript_id "ENSRNOT00000117134"; transcript_version "2"; exon_number "1"; gene_name "Stox2"; gene_source "ensembl"; gene_biotype "protein_coding"; transcript_name "Stox2-204"; transcript_source "ensembl"; transcript_biotype "protein_coding"; exon_id "ENSRNOE00000606078"; exon_version "2"; tag "Ensembl_canonical";
16	ensembl	five_prime_utr	51580798	51581091	0	+	.	gene_id "ENSRNOG00000009590"; gene_version "9"; transcript_id "ENSRNOT00000117134"; transcript_version "2"; gene_name "Stox2"; gene_source "ensembl"; gene_biotype "protein_coding"; transcript_name "Stox2-204"; transcript_source "ensembl"; transcript_biotype "protein_coding"; tag "Ensembl_canonical";
16	ENSEMBL114_rn	exon	51580798	51581091	8.45137992193696	+	.	gene_id "ENSRNOG00000009590"; transcript_id "ENSRNOG00000009590_tx_7"; exon_id "16_51580798_51581091_+"; exonnum "1"; txlen "3613";
16	ensembl	gene	51580798	51815209	0	+	.	gene_id "ENSRNOG00000009590"; gene_version "9"; gene_name "Stox2"; gene_source "ensembl"; gene_biotype "protein_coding";
16	ensembl	transcript	51580798	51815209	0	+	.	gene_id "ENSRNOG00000009590"; gene_version "9"; transcript_id "ENSRNOT00000117134"; transcript_version "2"; gene_name "Stox2"; gene_source "ensembl"; gene_biotype "protein_coding"; transcript_name "Stox2-204"; transcript_source "ensembl"; transcript_biotype "protein_coding"; tag "Ensembl_canonical";
16	ensembl	five_prime_utr	51581286	51581355	0	+	.	gene_id "ENSRNOG00000009590"; gene_version "9"; transcript_id "ENSRNOT00000117134"; transcript_version "2"; gene_name "Stox2"; gene_source "ensembl"; gene_biotype "protein_coding"; transcript_name "Stox2-204"; transcript_source "ensembl"; transcript_biotype "protein_coding"; tag "Ensembl_canonical";
16	ensembl	exon	51581286	51581725	0	+	.	gene_id "ENSRNOG00000009590"; gene_version "9"; transcript_id "ENSRNOT00000117134"; transcript_version "2"; exon_number "2"; gene_name "Stox2"; gene_source "ensembl"; gene_biotype "protein_coding"; transcript_name "Stox2-204"; transcript_source "ensembl"; transcript_biotype "protein_coding"; exon_id "ENSRNOE00000643946"; exon_version "1"; tag "Ensembl_canonical";
16	ENSEMBL114_rn	exon	51581286	51581725	8.45137992193696	+	.	gene_id "ENSRNOG00000009590"; transcript_id "ENSRNOG00000009590_tx_7"; exon_id "16_51581286_51581725_+"; exonnum "2"; txlen "3613";
16	ensembl	start_codon	51581356	51581358	0	+	0	gene_id "ENSRNOG00000009590"; gene_version "9"; transcript_id "ENSRNOT00000117134"; transcript_version "2"; exon_number "2"; gene_name "Stox2"; gene_source "ensembl"; gene_biotype "protein_coding"; transcript_name "Stox2-204"; transcript_source "ensembl"; transcript_biotype "protein_coding"; tag "Ensembl_canonical";
16	ensembl	CDS	51581356	51581725	0	+	0	gene_id "ENSRNOG00000009590"; gene_version "9"; transcript_id "ENSRNOT00000117134"; transcript_version "2"; exon_number "2"; gene_name "Stox2"; gene_source "ensembl"; gene_biotype "protein_coding"; transcript_name "Stox2-204"; transcript_source "ensembl"; transcript_biotype "protein_coding"; protein_id "ENSRNOP00000082453"; protein_version "2"; tag "Ensembl_canonical";
16	ensembl	five_prime_utr	51707212	51708569	0	+	.	gene_id "ENSRNOG00000009590"; gene_version "9"; transcript_id "ENSRNOT00000094426"; transcript_version "2"; gene_name "Stox2"; gene_source "ensembl"; gene_biotype "protein_coding"; transcript_name "Stox2-203"; transcript_source "ensembl"; transcript_biotype "protein_coding";
16	ensembl	five_prime_utr	51707212	51708569	0	+	.	gene_id "ENSRNOG00000009590"; gene_version "9"; transcript_id "ENSRNOT00000068562"; transcript_version "4"; gene_name "Stox2"; gene_source "ensembl"; gene_biotype "protein_coding"; transcript_name "Stox2-201"; transcript_source "ensembl"; transcript_biotype "protein_coding";
16	ensembl	exon	51707212	51708735	0	+	.	gene_id "ENSRNOG00000009590"; gene_version "9"; transcript_id "ENSRNOT00000094426"; transcript_version "2"; exon_number "1"; gene_name "Stox2"; gene_source "ensembl"; gene_biotype "protein_coding"; transcript_name "Stox2-203"; transcript_source "ensembl"; transcript_biotype "protein_coding"; exon_id "ENSRNOE00000359407"; exon_version "2";
16	ensembl	exon	51707212	51708735	0	+	.	gene_id "ENSRNOG00000009590"; gene_version "9"; transcript_id "ENSRNOT00000068562"; transcript_version "4"; exon_number "1"; gene_name "Stox2"; gene_source "ensembl"; gene_biotype "protein_coding"; transcript_name "Stox2-201"; transcript_source "ensembl"; transcript_biotype "protein_coding"; exon_id "ENSRNOE00000359407"; exon_version "2";
16	ensembl	transcript	51707212	51813627	0	+	.	gene_id "ENSRNOG00000009590"; gene_version "9"; transcript_id "ENSRNOT00000094426"; transcript_version "2"; gene_name "Stox2"; gene_source "ensembl"; gene_biotype "protein_coding"; transcript_name "Stox2-203"; transcript_source "ensembl"; transcript_biotype "protein_coding";
16	ensembl	transcript	51707212	51815209	0	+	.	gene_id "ENSRNOG00000009590"; gene_version "9"; transcript_id "ENSRNOT00000068562"; transcript_version "4"; gene_name "Stox2"; gene_source "ensembl"; gene_biotype "protein_coding"; transcript_name "Stox2-201"; transcript_source "ensembl"; transcript_biotype "protein_coding";
16	ensembl	start_codon	51708570	51708572	0	+	0	gene_id "ENSRNOG00000009590"; gene_version "9"; transcript_id "ENSRNOT00000094426"; transcript_version "2"; exon_number "1"; gene_name "Stox2"; gene_source "ensembl"; gene_biotype "protein_coding"; transcript_name "Stox2-203"; transcript_source "ensembl"; transcript_biotype "protein_coding";
16	ensembl	start_codon	51708570	51708572	0	+	0	gene_id "ENSRNOG00000009590"; gene_version "9"; transcript_id "ENSRNOT00000068562"; transcript_version "4"; exon_number "1"; gene_name "Stox2"; gene_source "ensembl"; gene_biotype "protein_coding"; transcript_name "Stox2-201"; transcript_source "ensembl"; transcript_biotype "protein_coding";
16	ensembl	CDS	51708570	51708735	0	+	0	gene_id "ENSRNOG00000009590"; gene_version "9"; transcript_id "ENSRNOT00000094426"; transcript_version "2"; exon_number "1"; gene_name "Stox2"; gene_source "ensembl"; gene_biotype "protein_coding"; transcript_name "Stox2-203"; transcript_source "ensembl"; transcript_biotype "protein_coding"; protein_id "ENSRNOP00000078362"; protein_version "1";
16	ensembl	CDS	51708570	51708735	0	+	0	gene_id "ENSRNOG00000009590"; gene_version "9"; transcript_id "ENSRNOT00000068562"; transcript_version "4"; exon_number "1"; gene_name "Stox2"; gene_source "ensembl"; gene_biotype "protein_coding"; transcript_name "Stox2-201"; transcript_source "ensembl"; transcript_biotype "protein_coding"; protein_id "ENSRNOP00000063517"; protein_version "1";
16	ensembl	exon	51708632	51708735	0	+	.	gene_id "ENSRNOG00000009590"; gene_version "9"; transcript_id "ENSRNOT00000090839"; transcript_version "3"; exon_number "1"; gene_name "Stox2"; gene_source "ensembl"; gene_biotype "protein_coding"; transcript_name "Stox2-202"; transcript_source "ensembl"; transcript_biotype "protein_coding"; exon_id "ENSRNOE00000808073"; exon_version "1";
16	ensembl	five_prime_utr	51708632	51708735	0	+	.	gene_id "ENSRNOG00000009590"; gene_version "9"; transcript_id "ENSRNOT00000090839"; transcript_version "3"; gene_name "Stox2"; gene_source "ensembl"; gene_biotype "protein_coding"; transcript_name "Stox2-202"; transcript_source "ensembl"; transcript_biotype "protein_coding";
16	ENSEMBL114_rn	exon	51708632	51708735	83.9282447336525	+	.	gene_id "ENSRNOG00000009590"; transcript_id "ENSRNOG00000009590_tx_2"; exon_id "16_51708632_51708735_+"; exonnum "1"; txlen "2983";
16	ENSEMBL114_rn	exon	51708632	51708735	8.64267734200067	+	.	gene_id "ENSRNOG00000009590"; transcript_id "ENSRNOG00000009590_tx_6"; exon_id "16_51708632_51708735_+"; exonnum "1"; txlen "3034";
16	ensembl	transcript	51708632	51815209	0	+	.	gene_id "ENSRNOG00000009590"; gene_version "9"; transcript_id "ENSRNOT00000090839"; transcript_version "3"; gene_name "Stox2"; gene_source "ensembl"; gene_biotype "protein_coding"; transcript_name "Stox2-202"; transcript_source "ensembl"; transcript_biotype "protein_coding";
16	ensembl	five_prime_utr	51779138	51779371	0	+	.	gene_id "ENSRNOG00000009590"; gene_version "9"; transcript_id "ENSRNOT00000128483"; transcript_version "1"; gene_name "Stox2"; gene_source "ensembl"; gene_biotype "protein_coding"; transcript_name "Stox2-205"; transcript_source "ensembl"; transcript_biotype "protein_coding";
16	ensembl	exon	51779138	51779441	0	+	.	gene_id "ENSRNOG00000009590"; gene_version "9"; transcript_id "ENSRNOT00000128483"; transcript_version "1"; exon_number "1"; gene_name "Stox2"; gene_source "ensembl"; gene_biotype "protein_coding"; transcript_name "Stox2-205"; transcript_source "ensembl"; transcript_biotype "protein_coding"; exon_id "ENSRNOE00000701005"; exon_version "1";
16	ENSEMBL114_rn	exon	51779138	51779441	0.154276590777381	+	.	gene_id "ENSRNOG00000009590"; transcript_id "ENSRNOG00000009590_tx_8"; exon_id "16_51779138_51779441_+"; exonnum "1"; txlen "3503";
16	ensembl	transcript	51779138	51813824	0	+	.	gene_id "ENSRNOG00000009590"; gene_version "9"; transcript_id "ENSRNOT00000128483"; transcript_version "1"; gene_name "Stox2"; gene_source "ensembl"; gene_biotype "protein_coding"; transcript_name "Stox2-205"; transcript_source "ensembl"; transcript_biotype "protein_coding";
16	sraer114_es	exon	51779182	51779249	0.113996287203797	+	.	gene_id "ENSRNOG00000009590"; transcript_id "ENSRNOG00000009590_tx_9"; exon_id "16_51779182_51779249_+"; exonnum "1"; txlen "3267";
16	ensembl	start_codon	51779372	51779374	0	+	0	gene_id "ENSRNOG00000009590"; gene_version "9"; transcript_id "ENSRNOT00000128483"; transcript_version "1"; exon_number "1"; gene_name "Stox2"; gene_source "ensembl"; gene_biotype "protein_coding"; transcript_name "Stox2-205"; transcript_source "ensembl"; transcript_biotype "protein_coding";
16	ensembl	CDS	51779372	51779441	0	+	0	gene_id "ENSRNOG00000009590"; gene_version "9"; transcript_id "ENSRNOT00000128483"; transcript_version "1"; exon_number "1"; gene_name "Stox2"; gene_source "ensembl"; gene_biotype "protein_coding"; transcript_name "Stox2-205"; transcript_source "ensembl"; transcript_biotype "protein_coding"; protein_id "ENSRNOP00000099583"; protein_version "1";
16	ensembl	five_prime_utr	51782158	51782252	0	+	.	gene_id "ENSRNOG00000009590"; gene_version "9"; transcript_id "ENSRNOT00000090839"; transcript_version "3"; gene_name "Stox2"; gene_source "ensembl"; gene_biotype "protein_coding"; transcript_name "Stox2-202"; transcript_source "ensembl"; transcript_biotype "protein_coding";
16	ensembl	exon	51782158	51782277	0	+	.	gene_id "ENSRNOG00000009590"; gene_version "9"; transcript_id "ENSRNOT00000090839"; transcript_version "3"; exon_number "2"; gene_name "Stox2"; gene_source "ensembl"; gene_biotype "protein_coding"; transcript_name "Stox2-202"; transcript_source "ensembl"; transcript_biotype "protein_coding"; exon_id "ENSRNOE00000685639"; exon_version "1";
16	ensembl	start_codon	51782253	51782255	0	+	0	gene_id "ENSRNOG00000009590"; gene_version "9"; transcript_id "ENSRNOT00000090839"; transcript_version "3"; exon_number "2"; gene_name "Stox2"; gene_source "ensembl"; gene_biotype "protein_coding"; transcript_name "Stox2-202"; transcript_source "ensembl"; transcript_biotype "protein_coding";
16	ensembl	CDS	51782253	51782277	0	+	0	gene_id "ENSRNOG00000009590"; gene_version "9"; transcript_id "ENSRNOT00000090839"; transcript_version "3"; exon_number "2"; gene_name "Stox2"; gene_source "ensembl"; gene_biotype "protein_coding"; transcript_name "Stox2-202"; transcript_source "ensembl"; transcript_biotype "protein_coding"; protein_id "ENSRNOP00000071628"; protein_version "2";
16	sraer114_mid	exon	51794009	51794146	0.154276590777381	+	.	gene_id "ENSRNOG00000009590"; transcript_id "ENSRNOG00000009590_tx_8"; exon_id "16_51794009_51794146_+"; exonnum "2"; txlen "3503";
16	sraer114_mid	exon	51794009	51794146	0.113996287203797	+	.	gene_id "ENSRNOG00000009590"; transcript_id "ENSRNOG00000009590_tx_9"; exon_id "16_51794009_51794146_+"; exonnum "2"; txlen "3267";
16	ensembl	exon	51796410	51796562	0	+	.	gene_id "ENSRNOG00000009590"; gene_version "9"; transcript_id "ENSRNOT00000128483"; transcript_version "1"; exon_number "2"; gene_name "Stox2"; gene_source "ensembl"; gene_biotype "protein_coding"; transcript_name "Stox2-205"; transcript_source "ensembl"; transcript_biotype "protein_coding"; exon_id "ENSRNOE00000135641"; exon_version "3";
16	ensembl	CDS	51796410	51796562	0	+	2	gene_id "ENSRNOG00000009590"; gene_version "9"; transcript_id "ENSRNOT00000128483"; transcript_version "1"; exon_number "2"; gene_name "Stox2"; gene_source "ensembl"; gene_biotype "protein_coding"; transcript_name "Stox2-205"; transcript_source "ensembl"; transcript_biotype "protein_coding"; protein_id "ENSRNOP00000099583"; protein_version "1";
16	ensembl	exon	51796410	51796562	0	+	.	gene_id "ENSRNOG00000009590"; gene_version "9"; transcript_id "ENSRNOT00000090839"; transcript_version "3"; exon_number "3"; gene_name "Stox2"; gene_source "ensembl"; gene_biotype "protein_coding"; transcript_name "Stox2-202"; transcript_source "ensembl"; transcript_biotype "protein_coding"; exon_id "ENSRNOE00000135641"; exon_version "3";
16	ensembl	CDS	51796410	51796562	0	+	2	gene_id "ENSRNOG00000009590"; gene_version "9"; transcript_id "ENSRNOT00000090839"; transcript_version "3"; exon_number "3"; gene_name "Stox2"; gene_source "ensembl"; gene_biotype "protein_coding"; transcript_name "Stox2-202"; transcript_source "ensembl"; transcript_biotype "protein_coding"; protein_id "ENSRNOP00000071628"; protein_version "2";
16	ensembl	exon	51796410	51796562	0	+	.	gene_id "ENSRNOG00000009590"; gene_version "9"; transcript_id "ENSRNOT00000094426"; transcript_version "2"; exon_number "2"; gene_name "Stox2"; gene_source "ensembl"; gene_biotype "protein_coding"; transcript_name "Stox2-203"; transcript_source "ensembl"; transcript_biotype "protein_coding"; exon_id "ENSRNOE00000135641"; exon_version "3";
16	ensembl	CDS	51796410	51796562	0	+	2	gene_id "ENSRNOG00000009590"; gene_version "9"; transcript_id "ENSRNOT00000094426"; transcript_version "2"; exon_number "2"; gene_name "Stox2"; gene_source "ensembl"; gene_biotype "protein_coding"; transcript_name "Stox2-203"; transcript_source "ensembl"; transcript_biotype "protein_coding"; protein_id "ENSRNOP00000078362"; protein_version "1";
16	ensembl	exon	51796410	51796562	0	+	.	gene_id "ENSRNOG00000009590"; gene_version "9"; transcript_id "ENSRNOT00000117134"; transcript_version "2"; exon_number "3"; gene_name "Stox2"; gene_source "ensembl"; gene_biotype "protein_coding"; transcript_name "Stox2-204"; transcript_source "ensembl"; transcript_biotype "protein_coding"; exon_id "ENSRNOE00000135641"; exon_version "3"; tag "Ensembl_canonical";
16	ensembl	CDS	51796410	51796562	0	+	2	gene_id "ENSRNOG00000009590"; gene_version "9"; transcript_id "ENSRNOT00000117134"; transcript_version "2"; exon_number "3"; gene_name "Stox2"; gene_source "ensembl"; gene_biotype "protein_coding"; transcript_name "Stox2-204"; transcript_source "ensembl"; transcript_biotype "protein_coding"; protein_id "ENSRNOP00000082453"; protein_version "2"; tag "Ensembl_canonical";
16	ensembl	exon	51796410	51796562	0	+	.	gene_id "ENSRNOG00000009590"; gene_version "9"; transcript_id "ENSRNOT00000068562"; transcript_version "4"; exon_number "2"; gene_name "Stox2"; gene_source "ensembl"; gene_biotype "protein_coding"; transcript_name "Stox2-201"; transcript_source "ensembl"; transcript_biotype "protein_coding"; exon_id "ENSRNOE00000135641"; exon_version "3";
16	ensembl	CDS	51796410	51796562	0	+	2	gene_id "ENSRNOG00000009590"; gene_version "9"; transcript_id "ENSRNOT00000068562"; transcript_version "4"; exon_number "2"; gene_name "Stox2"; gene_source "ensembl"; gene_biotype "protein_coding"; transcript_name "Stox2-201"; transcript_source "ensembl"; transcript_biotype "protein_coding"; protein_id "ENSRNOP00000063517"; protein_version "1";
16	ENSEMBL114_rn	exon	51796410	51796562	83.9282447336525	+	.	gene_id "ENSRNOG00000009590"; transcript_id "ENSRNOG00000009590_tx_2"; exon_id "16_51796410_51796562_+"; exonnum "2"; txlen "2983";
16	ENSEMBL114_rn	exon	51796410	51796562	8.64267734200067	+	.	gene_id "ENSRNOG00000009590"; transcript_id "ENSRNOG00000009590_tx_6"; exon_id "16_51796410_51796562_+"; exonnum "2"; txlen "3034";
16	ENSEMBL114_rn	exon	51796410	51796562	8.45137992193696	+	.	gene_id "ENSRNOG00000009590"; transcript_id "ENSRNOG00000009590_tx_7"; exon_id "16_51796410_51796562_+"; exonnum "3"; txlen "3613";
16	ENSEMBL114_rn	exon	51796410	51796562	0.154276590777381	+	.	gene_id "ENSRNOG00000009590"; transcript_id "ENSRNOG00000009590_tx_8"; exon_id "16_51796410_51796562_+"; exonnum "3"; txlen "3503";
16	ENSEMBL114_rn	exon	51796410	51796562	0.113996287203797	+	.	gene_id "ENSRNOG00000009590"; transcript_id "ENSRNOG00000009590_tx_9"; exon_id "16_51796410_51796562_+"; exonnum "3"; txlen "3267";
16	sraer114_mid	exon	51803062	51803192	0.154276590777381	+	.	gene_id "ENSRNOG00000009590"; transcript_id "ENSRNOG00000009590_tx_8"; exon_id "16_51803062_51803192_+"; exonnum "4"; txlen "3503";
16	sraer114_mid	exon	51803062	51803192	0.113996287203797	+	.	gene_id "ENSRNOG00000009590"; transcript_id "ENSRNOG00000009590_tx_9"; exon_id "16_51803062_51803192_+"; exonnum "4"; txlen "3267";
16	sraer114_mid	exon	51803613	51803706	83.9282447336525	+	.	gene_id "ENSRNOG00000009590"; transcript_id "ENSRNOG00000009590_tx_2"; exon_id "16_51803613_51803706_+"; exonnum "3"; txlen "2983";
16	sraer114_mid	exon	51803613	51803706	8.64267734200067	+	.	gene_id "ENSRNOG00000009590"; transcript_id "ENSRNOG00000009590_tx_6"; exon_id "16_51803613_51803706_+"; exonnum "3"; txlen "3034";
16	sraer114_mid	exon	51803613	51803706	8.45137992193696	+	.	gene_id "ENSRNOG00000009590"; transcript_id "ENSRNOG00000009590_tx_7"; exon_id "16_51803613_51803706_+"; exonnum "4"; txlen "3613";
16	sraer114_mid	exon	51803613	51803706	0.154276590777381	+	.	gene_id "ENSRNOG00000009590"; transcript_id "ENSRNOG00000009590_tx_8"; exon_id "16_51803613_51803706_+"; exonnum "5"; txlen "3503";
16	sraer114_mid	exon	51803613	51803706	0.113996287203797	+	.	gene_id "ENSRNOG00000009590"; transcript_id "ENSRNOG00000009590_tx_9"; exon_id "16_51803613_51803706_+"; exonnum "5"; txlen "3267";
16	ensembl	exon	51806139	51808404	0	+	.	gene_id "ENSRNOG00000009590"; gene_version "9"; transcript_id "ENSRNOT00000128483"; transcript_version "1"; exon_number "3"; gene_name "Stox2"; gene_source "ensembl"; gene_biotype "protein_coding"; transcript_name "Stox2-205"; transcript_source "ensembl"; transcript_biotype "protein_coding"; exon_id "ENSRNOE00000089899"; exon_version "3";
16	ensembl	CDS	51806139	51808404	0	+	2	gene_id "ENSRNOG00000009590"; gene_version "9"; transcript_id "ENSRNOT00000128483"; transcript_version "1"; exon_number "3"; gene_name "Stox2"; gene_source "ensembl"; gene_biotype "protein_coding"; transcript_name "Stox2-205"; transcript_source "ensembl"; transcript_biotype "protein_coding"; protein_id "ENSRNOP00000099583"; protein_version "1";
16	ensembl	exon	51806139	51808404	0	+	.	gene_id "ENSRNOG00000009590"; gene_version "9"; transcript_id "ENSRNOT00000090839"; transcript_version "3"; exon_number "4"; gene_name "Stox2"; gene_source "ensembl"; gene_biotype "protein_coding"; transcript_name "Stox2-202"; transcript_source "ensembl"; transcript_biotype "protein_coding"; exon_id "ENSRNOE00000089899"; exon_version "3";
16	ensembl	CDS	51806139	51808404	0	+	2	gene_id "ENSRNOG00000009590"; gene_version "9"; transcript_id "ENSRNOT00000090839"; transcript_version "3"; exon_number "4"; gene_name "Stox2"; gene_source "ensembl"; gene_biotype "protein_coding"; transcript_name "Stox2-202"; transcript_source "ensembl"; transcript_biotype "protein_coding"; protein_id "ENSRNOP00000071628"; protein_version "2";
16	ensembl	exon	51806139	51808404	0	+	.	gene_id "ENSRNOG00000009590"; gene_version "9"; transcript_id "ENSRNOT00000094426"; transcript_version "2"; exon_number "3"; gene_name "Stox2"; gene_source "ensembl"; gene_biotype "protein_coding"; transcript_name "Stox2-203"; transcript_source "ensembl"; transcript_biotype "protein_coding"; exon_id "ENSRNOE00000089899"; exon_version "3";
16	ensembl	CDS	51806139	51808404	0	+	2	gene_id "ENSRNOG00000009590"; gene_version "9"; transcript_id "ENSRNOT00000094426"; transcript_version "2"; exon_number "3"; gene_name "Stox2"; gene_source "ensembl"; gene_biotype "protein_coding"; transcript_name "Stox2-203"; transcript_source "ensembl"; transcript_biotype "protein_coding"; protein_id "ENSRNOP00000078362"; protein_version "1";
16	ensembl	exon	51806139	51808404	0	+	.	gene_id "ENSRNOG00000009590"; gene_version "9"; transcript_id "ENSRNOT00000117134"; transcript_version "2"; exon_number "4"; gene_name "Stox2"; gene_source "ensembl"; gene_biotype "protein_coding"; transcript_name "Stox2-204"; transcript_source "ensembl"; transcript_biotype "protein_coding"; exon_id "ENSRNOE00000089899"; exon_version "3"; tag "Ensembl_canonical";
16	ensembl	CDS	51806139	51808404	0	+	2	gene_id "ENSRNOG00000009590"; gene_version "9"; transcript_id "ENSRNOT00000117134"; transcript_version "2"; exon_number "4"; gene_name "Stox2"; gene_source "ensembl"; gene_biotype "protein_coding"; transcript_name "Stox2-204"; transcript_source "ensembl"; transcript_biotype "protein_coding"; protein_id "ENSRNOP00000082453"; protein_version "2"; tag "Ensembl_canonical";
16	ensembl	exon	51806139	51808404	0	+	.	gene_id "ENSRNOG00000009590"; gene_version "9"; transcript_id "ENSRNOT00000068562"; transcript_version "4"; exon_number "3"; gene_name "Stox2"; gene_source "ensembl"; gene_biotype "protein_coding"; transcript_name "Stox2-201"; transcript_source "ensembl"; transcript_biotype "protein_coding"; exon_id "ENSRNOE00000089899"; exon_version "3";
16	ensembl	CDS	51806139	51808404	0	+	2	gene_id "ENSRNOG00000009590"; gene_version "9"; transcript_id "ENSRNOT00000068562"; transcript_version "4"; exon_number "3"; gene_name "Stox2"; gene_source "ensembl"; gene_biotype "protein_coding"; transcript_name "Stox2-201"; transcript_source "ensembl"; transcript_biotype "protein_coding"; protein_id "ENSRNOP00000063517"; protein_version "1";
16	ENSEMBL114_rn	exon	51806139	51808404	83.9282447336525	+	.	gene_id "ENSRNOG00000009590"; transcript_id "ENSRNOG00000009590_tx_2"; exon_id "16_51806139_51808404_+"; exonnum "4"; txlen "2983";
16	ENSEMBL114_rn	exon	51806139	51808404	8.64267734200067	+	.	gene_id "ENSRNOG00000009590"; transcript_id "ENSRNOG00000009590_tx_6"; exon_id "16_51806139_51808404_+"; exonnum "4"; txlen "3034";
16	ENSEMBL114_rn	exon	51806139	51808404	8.45137992193696	+	.	gene_id "ENSRNOG00000009590"; transcript_id "ENSRNOG00000009590_tx_7"; exon_id "16_51806139_51808404_+"; exonnum "5"; txlen "3613";
16	ENSEMBL114_rn	exon	51806139	51808404	0.154276590777381	+	.	gene_id "ENSRNOG00000009590"; transcript_id "ENSRNOG00000009590_tx_8"; exon_id "16_51806139_51808404_+"; exonnum "6"; txlen "3503";
16	ENSEMBL114_rn	exon	51806139	51808404	0.113996287203797	+	.	gene_id "ENSRNOG00000009590"; transcript_id "ENSRNOG00000009590_tx_9"; exon_id "16_51806139_51808404_+"; exonnum "6"; txlen "3267";
16	ensembl	CDS	51808555	51808558	0	+	1	gene_id "ENSRNOG00000009590"; gene_version "9"; transcript_id "ENSRNOT00000094426"; transcript_version "2"; exon_number "4"; gene_name "Stox2"; gene_source "ensembl"; gene_biotype "protein_coding"; transcript_name "Stox2-203"; transcript_source "ensembl"; transcript_biotype "protein_coding"; protein_id "ENSRNOP00000078362"; protein_version "1";
16	ensembl	exon	51808555	51808605	0	+	.	gene_id "ENSRNOG00000009590"; gene_version "9"; transcript_id "ENSRNOT00000094426"; transcript_version "2"; exon_number "4"; gene_name "Stox2"; gene_source "ensembl"; gene_biotype "protein_coding"; transcript_name "Stox2-203"; transcript_source "ensembl"; transcript_biotype "protein_coding"; exon_id "ENSRNOE00000527431"; exon_version "2";
16	ENSEMBL114_rn	exon	51808555	51808605	8.64267734200067	+	.	gene_id "ENSRNOG00000009590"; transcript_id "ENSRNOG00000009590_tx_6"; exon_id "16_51808555_51808605_+"; exonnum "5"; txlen "3034";
16	ENSEMBL114_rn	exon	51808555	51808605	0.154276590777381	+	.	gene_id "ENSRNOG00000009590"; transcript_id "ENSRNOG00000009590_tx_8"; exon_id "16_51808555_51808605_+"; exonnum "7"; txlen "3503";
16	ENSEMBL114_rn	exon	51808555	51808605	0.113996287203797	+	.	gene_id "ENSRNOG00000009590"; transcript_id "ENSRNOG00000009590_tx_9"; exon_id "16_51808555_51808605_+"; exonnum "7"; txlen "3267";
16	ensembl	stop_codon	51808559	51808561	0	+	0	gene_id "ENSRNOG00000009590"; gene_version "9"; transcript_id "ENSRNOT00000094426"; transcript_version "2"; exon_number "4"; gene_name "Stox2"; gene_source "ensembl"; gene_biotype "protein_coding"; transcript_name "Stox2-203"; transcript_source "ensembl"; transcript_biotype "protein_coding";
16	ensembl	three_prime_utr	51808562	51808605	0	+	.	gene_id "ENSRNOG00000009590"; gene_version "9"; transcript_id "ENSRNOT00000094426"; transcript_version "2"; gene_name "Stox2"; gene_source "ensembl"; gene_biotype "protein_coding"; transcript_name "Stox2-203"; transcript_source "ensembl"; transcript_biotype "protein_coding";
16	ensembl	exon	51813459	51813627	0	+	.	gene_id "ENSRNOG00000009590"; gene_version "9"; transcript_id "ENSRNOT00000094426"; transcript_version "2"; exon_number "5"; gene_name "Stox2"; gene_source "ensembl"; gene_biotype "protein_coding"; transcript_name "Stox2-203"; transcript_source "ensembl"; transcript_biotype "protein_coding"; exon_id "ENSRNOE00000675999"; exon_version "1";
16	ensembl	three_prime_utr	51813459	51813627	0	+	.	gene_id "ENSRNOG00000009590"; gene_version "9"; transcript_id "ENSRNOT00000094426"; transcript_version "2"; gene_name "Stox2"; gene_source "ensembl"; gene_biotype "protein_coding"; transcript_name "Stox2-203"; transcript_source "ensembl"; transcript_biotype "protein_coding";
16	ensembl	CDS	51813459	51813651	0	+	1	gene_id "ENSRNOG00000009590"; gene_version "9"; transcript_id "ENSRNOT00000128483"; transcript_version "1"; exon_number "4"; gene_name "Stox2"; gene_source "ensembl"; gene_biotype "protein_coding"; transcript_name "Stox2-205"; transcript_source "ensembl"; transcript_biotype "protein_coding"; protein_id "ENSRNOP00000099583"; protein_version "1";
16	ensembl	CDS	51813459	51813651	0	+	1	gene_id "ENSRNOG00000009590"; gene_version "9"; transcript_id "ENSRNOT00000090839"; transcript_version "3"; exon_number "5"; gene_name "Stox2"; gene_source "ensembl"; gene_biotype "protein_coding"; transcript_name "Stox2-202"; transcript_source "ensembl"; transcript_biotype "protein_coding"; protein_id "ENSRNOP00000071628"; protein_version "2";
16	ensembl	CDS	51813459	51813651	0	+	1	gene_id "ENSRNOG00000009590"; gene_version "9"; transcript_id "ENSRNOT00000117134"; transcript_version "2"; exon_number "5"; gene_name "Stox2"; gene_source "ensembl"; gene_biotype "protein_coding"; transcript_name "Stox2-204"; transcript_source "ensembl"; transcript_biotype "protein_coding"; protein_id "ENSRNOP00000082453"; protein_version "2"; tag "Ensembl_canonical";
16	ensembl	CDS	51813459	51813651	0	+	1	gene_id "ENSRNOG00000009590"; gene_version "9"; transcript_id "ENSRNOT00000068562"; transcript_version "4"; exon_number "4"; gene_name "Stox2"; gene_source "ensembl"; gene_biotype "protein_coding"; transcript_name "Stox2-201"; transcript_source "ensembl"; transcript_biotype "protein_coding"; protein_id "ENSRNOP00000063517"; protein_version "1";
16	ensembl	exon	51813459	51813824	0	+	.	gene_id "ENSRNOG00000009590"; gene_version "9"; transcript_id "ENSRNOT00000128483"; transcript_version "1"; exon_number "4"; gene_name "Stox2"; gene_source "ensembl"; gene_biotype "protein_coding"; transcript_name "Stox2-205"; transcript_source "ensembl"; transcript_biotype "protein_coding"; exon_id "ENSRNOE00000735817"; exon_version "1";
16	ENSEMBL114_rn	exon	51813459	51813824	83.9282447336525	+	.	gene_id "ENSRNOG00000009590"; transcript_id "ENSRNOG00000009590_tx_2"; exon_id "16_51813459_51813824_+"; exonnum "5"; txlen "2983";
16	ENSEMBL114_rn	exon	51813459	51813824	8.64267734200067	+	.	gene_id "ENSRNOG00000009590"; transcript_id "ENSRNOG00000009590_tx_6"; exon_id "16_51813459_51813824_+"; exonnum "6"; txlen "3034";
16	ENSEMBL114_rn	exon	51813459	51813824	8.45137992193696	+	.	gene_id "ENSRNOG00000009590"; transcript_id "ENSRNOG00000009590_tx_7"; exon_id "16_51813459_51813824_+"; exonnum "6"; txlen "3613";
16	ENSEMBL114_rn	exon	51813459	51813824	0.154276590777381	+	.	gene_id "ENSRNOG00000009590"; transcript_id "ENSRNOG00000009590_tx_8"; exon_id "16_51813459_51813824_+"; exonnum "8"; txlen "3503";
16	ENSEMBL114_rn	exon	51813459	51813824	0.113996287203797	+	.	gene_id "ENSRNOG00000009590"; transcript_id "ENSRNOG00000009590_tx_9"; exon_id "16_51813459_51813824_+"; exonnum "8"; txlen "3267";
16	ensembl	exon	51813459	51815209	0	+	.	gene_id "ENSRNOG00000009590"; gene_version "9"; transcript_id "ENSRNOT00000090839"; transcript_version "3"; exon_number "5"; gene_name "Stox2"; gene_source "ensembl"; gene_biotype "protein_coding"; transcript_name "Stox2-202"; transcript_source "ensembl"; transcript_biotype "protein_coding"; exon_id "ENSRNOE00000402414"; exon_version "2";
16	ensembl	exon	51813459	51815209	0	+	.	gene_id "ENSRNOG00000009590"; gene_version "9"; transcript_id "ENSRNOT00000117134"; transcript_version "2"; exon_number "5"; gene_name "Stox2"; gene_source "ensembl"; gene_biotype "protein_coding"; transcript_name "Stox2-204"; transcript_source "ensembl"; transcript_biotype "protein_coding"; exon_id "ENSRNOE00000402414"; exon_version "2"; tag "Ensembl_canonical";
16	ensembl	exon	51813459	51815209	0	+	.	gene_id "ENSRNOG00000009590"; gene_version "9"; transcript_id "ENSRNOT00000068562"; transcript_version "4"; exon_number "4"; gene_name "Stox2"; gene_source "ensembl"; gene_biotype "protein_coding"; transcript_name "Stox2-201"; transcript_source "ensembl"; transcript_biotype "protein_coding"; exon_id "ENSRNOE00000402414"; exon_version "2";
16	ensembl	stop_codon	51813652	51813654	0	+	0	gene_id "ENSRNOG00000009590"; gene_version "9"; transcript_id "ENSRNOT00000128483"; transcript_version "1"; exon_number "4"; gene_name "Stox2"; gene_source "ensembl"; gene_biotype "protein_coding"; transcript_name "Stox2-205"; transcript_source "ensembl"; transcript_biotype "protein_coding";
16	ensembl	stop_codon	51813652	51813654	0	+	0	gene_id "ENSRNOG00000009590"; gene_version "9"; transcript_id "ENSRNOT00000090839"; transcript_version "3"; exon_number "5"; gene_name "Stox2"; gene_source "ensembl"; gene_biotype "protein_coding"; transcript_name "Stox2-202"; transcript_source "ensembl"; transcript_biotype "protein_coding";
16	ensembl	stop_codon	51813652	51813654	0	+	0	gene_id "ENSRNOG00000009590"; gene_version "9"; transcript_id "ENSRNOT00000117134"; transcript_version "2"; exon_number "5"; gene_name "Stox2"; gene_source "ensembl"; gene_biotype "protein_coding"; transcript_name "Stox2-204"; transcript_source "ensembl"; transcript_biotype "protein_coding"; tag "Ensembl_canonical";
16	ensembl	stop_codon	51813652	51813654	0	+	0	gene_id "ENSRNOG00000009590"; gene_version "9"; transcript_id "ENSRNOT00000068562"; transcript_version "4"; exon_number "4"; gene_name "Stox2"; gene_source "ensembl"; gene_biotype "protein_coding"; transcript_name "Stox2-201"; transcript_source "ensembl"; transcript_biotype "protein_coding";
16	ensembl	three_prime_utr	51813655	51813824	0	+	.	gene_id "ENSRNOG00000009590"; gene_version "9"; transcript_id "ENSRNOT00000128483"; transcript_version "1"; gene_name "Stox2"; gene_source "ensembl"; gene_biotype "protein_coding"; transcript_name "Stox2-205"; transcript_source "ensembl"; transcript_biotype "protein_coding";
16	ensembl	three_prime_utr	51813655	51815209	0	+	.	gene_id "ENSRNOG00000009590"; gene_version "9"; transcript_id "ENSRNOT00000090839"; transcript_version "3"; gene_name "Stox2"; gene_source "ensembl"; gene_biotype "protein_coding"; transcript_name "Stox2-202"; transcript_source "ensembl"; transcript_biotype "protein_coding";
16	ensembl	three_prime_utr	51813655	51815209	0	+	.	gene_id "ENSRNOG00000009590"; gene_version "9"; transcript_id "ENSRNOT00000117134"; transcript_version "2"; gene_name "Stox2"; gene_source "ensembl"; gene_biotype "protein_coding"; transcript_name "Stox2-204"; transcript_source "ensembl"; transcript_biotype "protein_coding"; tag "Ensembl_canonical";
16	ensembl	three_prime_utr	51813655	51815209	0	+	.	gene_id "ENSRNOG00000009590"; gene_version "9"; transcript_id "ENSRNOT00000068562"; transcript_version "4"; gene_name "Stox2"; gene_source "ensembl"; gene_biotype "protein_coding"; transcript_name "Stox2-201"; transcript_source "ensembl"; transcript_biotype "protein_coding";
16	ensembl	exon	51814641	51815599	0	+	.	gene_id "ENSRNOG00000053529"; gene_version "3"; transcript_id "ENSRNOT00000083803"; transcript_version "3"; exon_number "1"; gene_name "AABR07025757.1"; gene_source "ensembl"; gene_biotype "pseudogene"; transcript_name "AABR07025757.1-201"; transcript_source "ensembl"; transcript_biotype "pseudogene"; exon_id "ENSRNOE00000563297"; exon_version "1"; tag "Ensembl_canonical";
16	ensembl	gene	51814641	51815744	0	+	.	gene_id "ENSRNOG00000053529"; gene_version "3"; gene_name "AABR07025757.1"; gene_source "ensembl"; gene_biotype "pseudogene";
16	ensembl	transcript	51814641	51815744	0	+	.	gene_id "ENSRNOG00000053529"; gene_version "3"; transcript_id "ENSRNOT00000083803"; transcript_version "3"; gene_name "AABR07025757.1"; gene_source "ensembl"; gene_biotype "pseudogene"; transcript_name "AABR07025757.1-201"; transcript_source "ensembl"; transcript_biotype "pseudogene"; tag "Ensembl_canonical";
16	ensembl	exon	51815601	51815744	0	+	.	gene_id "ENSRNOG00000053529"; gene_version "3"; transcript_id "ENSRNOT00000083803"; transcript_version "3"; exon_number "2"; gene_name "AABR07025757.1"; gene_source "ensembl"; gene_biotype "pseudogene"; transcript_name "AABR07025757.1-201"; transcript_source "ensembl"; transcript_biotype "pseudogene"; exon_id "ENSRNOE00000550562"; exon_version "1"; tag "Ensembl_canonical";
16	sraer114_es	exon	51830952	51831003	0.105781587090264	+	.	gene_id "sraer114_gene_2419"; transcript_id "sraer114_gene_2419_tx_16"; exon_id "16_51830952_51831003_+"; exonnum "1"; txlen "732";
16	sraer114_es	exon	51830952	51831003	0.079336190317698	+	.	gene_id "sraer114_gene_2419"; transcript_id "sraer114_gene_2419_tx_20"; exon_id "16_51830952_51831003_+"; exonnum "1"; txlen "839";
16	sraer114_mid	exon	51831586	51831692	0.079336190317698	+	.	gene_id "sraer114_gene_2419"; transcript_id "sraer114_gene_2419_tx_20"; exon_id "16_51831586_51831692_+"; exonnum "2"; txlen "839";
16	sraer114_mid	exon	51832210	51832339	0.105781587090264	+	.	gene_id "sraer114_gene_2419"; transcript_id "sraer114_gene_2419_tx_16"; exon_id "16_51832210_51832339_+"; exonnum "2"; txlen "732";
16	sraer114_mid	exon	51832210	51832339	0.079336190317698	+	.	gene_id "sraer114_gene_2419"; transcript_id "sraer114_gene_2419_tx_20"; exon_id "16_51832210_51832339_+"; exonnum "3"; txlen "839";
16	sraer114_ss	exon	51836667	51837216	0.105781587090264	+	.	gene_id "sraer114_gene_2419"; transcript_id "sraer114_gene_2419_tx_16"; exon_id "16_51836667_51837216_+"; exonnum "3"; txlen "732";
16	sraer114_ss	exon	51836667	51837216	0.079336190317698	+	.	gene_id "sraer114_gene_2419"; transcript_id "sraer114_gene_2419_tx_20"; exon_id "16_51836667_51837216_+"; exonnum "4"; txlen "839";
16	sraer114_es	exon	51857802	51857920	3.12075743513305	+	.	gene_id "sraer114_gene_2419"; transcript_id "sraer114_gene_2419_tx_1"; exon_id "16_51857802_51857920_+"; exonnum "1"; txlen "620";
16	sraer114_es	exon	51857802	51857920	0.138623196016982	+	.	gene_id "sraer114_gene_2419"; transcript_id "sraer114_gene_2419_tx_10"; exon_id "16_51857802_51857920_+"; exonnum "1"; txlen "985";
16	sraer114_es	exon	51857802	51857920	0.120524516921769	+	.	gene_id "sraer114_gene_2419"; transcript_id "sraer114_gene_2419_tx_13"; exon_id "16_51857802_51857920_+"; exonnum "1"; txlen "984";
16	sraer114_es	exon	51857802	51857920	0.120524516921769	+	.	gene_id "sraer114_gene_2419"; transcript_id "sraer114_gene_2419_tx_14"; exon_id "16_51857802_51857920_+"; exonnum "1"; txlen "1281";
16	sraer114_es	exon	51857802	51857920	0.0862949989024306	+	.	gene_id "sraer114_gene_2419"; transcript_id "sraer114_gene_2419_tx_18"; exon_id "16_51857802_51857920_+"; exonnum "1"; txlen "779";
16	sraer114_es	exon	51857802	51857920	0.547199610033562	+	.	gene_id "sraer114_gene_2419"; transcript_id "sraer114_gene_2419_tx_2"; exon_id "16_51857802_51857920_+"; exonnum "1"; txlen "752";
16	sraer114_es	exon	51857802	51857920	0.0765268867904328	+	.	gene_id "sraer114_gene_2419"; transcript_id "sraer114_gene_2419_tx_22"; exon_id "16_51857802_51857920_+"; exonnum "1"; txlen "1076";
16	sraer114_es	exon	51857802	51857920	0.0416072944949307	+	.	gene_id "sraer114_gene_2419"; transcript_id "sraer114_gene_2419_tx_28"; exon_id "16_51857802_51857920_+"; exonnum "1"; txlen "881";
16	sraer114_es	exon	51857802	51857920	0.0414377276026564	+	.	gene_id "sraer114_gene_2419"; transcript_id "sraer114_gene_2419_tx_29"; exon_id "16_51857802_51857920_+"; exonnum "1"; txlen "1178";
16	sraer114_es	exon	51857802	51857920	0.488604706612702	+	.	gene_id "sraer114_gene_2419"; transcript_id "sraer114_gene_2419_tx_3"; exon_id "16_51857802_51857920_+"; exonnum "1"; txlen "917";
16	sraer114_es	exon	51857802	51857920	0.0407861611538211	+	.	gene_id "sraer114_gene_2419"; transcript_id "sraer114_gene_2419_tx_30"; exon_id "16_51857802_51857920_+"; exonnum "1"; txlen "1342";
16	sraer114_es	exon	51857802	51857920	0.0326764931314958	+	.	gene_id "sraer114_gene_2419"; transcript_id "sraer114_gene_2419_tx_35"; exon_id "16_51857802_51857920_+"; exonnum "1"; txlen "1706";
16	sraer114_es	exon	51857802	51857920	0.0315626395251171	+	.	gene_id "sraer114_gene_2419"; transcript_id "sraer114_gene_2419_tx_36"; exon_id "16_51857802_51857920_+"; exonnum "1"; txlen "1474";
16	sraer114_es	exon	51857802	51857920	0.0197577294316241	+	.	gene_id "sraer114_gene_2419"; transcript_id "sraer114_gene_2419_tx_38"; exon_id "16_51857802_51857920_+"; exonnum "1"; txlen "1410";
16	sraer114_es	exon	51857802	51857920	0.0186127202339054	+	.	gene_id "sraer114_gene_2419"; transcript_id "sraer114_gene_2419_tx_39"; exon_id "16_51857802_51857920_+"; exonnum "1"; txlen "1337";
16	sraer114_es	exon	51857802	51857920	0.0186127202339054	+	.	gene_id "sraer114_gene_2419"; transcript_id "sraer114_gene_2419_tx_40"; exon_id "16_51857802_51857920_+"; exonnum "1"; txlen "1040";
16	sraer114_es	exon	51857802	51857920	0.0021774340869363	+	.	gene_id "sraer114_gene_2419"; transcript_id "sraer114_gene_2419_tx_41"; exon_id "16_51857802_51857920_+"; exonnum "1"; txlen "1653";
16	sraer114_es	exon	51857802	51857920	0.000885435231528093	+	.	gene_id "sraer114_gene_2419"; transcript_id "sraer114_gene_2419_tx_42"; exon_id "16_51857802_51857920_+"; exonnum "1"; txlen "1762";
16	sraer114_es	exon	51857802	51857920	0.327815920712877	+	.	gene_id "sraer114_gene_2419"; transcript_id "sraer114_gene_2419_tx_6"; exon_id "16_51857802_51857920_+"; exonnum "1"; txlen "1049";
16	sraer114_es	exon	51857802	51857920	0.138623196016982	+	.	gene_id "sraer114_gene_2419"; transcript_id "sraer114_gene_2419_tx_9"; exon_id "16_51857802_51857920_+"; exonnum "1"; txlen "688";
16	sraer114_es	exon	51858154	51858319	0.119546866488394	+	.	gene_id "sraer114_gene_2419"; transcript_id "sraer114_gene_2419_tx_15"; exon_id "16_51858154_51858319_+"; exonnum "1"; txlen "1096";
16	sraer114_es	exon	51858154	51858319	0.097898196255039	+	.	gene_id "sraer114_gene_2419"; transcript_id "sraer114_gene_2419_tx_17"; exon_id "16_51858154_51858319_+"; exonnum "1"; txlen "1032";
16	sraer114_es	exon	51858154	51858319	0.0482474782599885	+	.	gene_id "sraer114_gene_2419"; transcript_id "sraer114_gene_2419_tx_23"; exon_id "16_51858154_51858319_+"; exonnum "1"; txlen "1328";
16	sraer114_es	exon	51858154	51858319	0.0453103020859749	+	.	gene_id "sraer114_gene_2419"; transcript_id "sraer114_gene_2419_tx_26"; exon_id "16_51858154_51858319_+"; exonnum "1"; txlen "667";
16	sraer114_es	exon	51858154	51858319	0.0444421978578644	+	.	gene_id "sraer114_gene_2419"; transcript_id "sraer114_gene_2419_tx_27"; exon_id "16_51858154_51858319_+"; exonnum "1"; txlen "1123";
16	sraer114_es	exon	51858154	51858319	0.0382934102591281	+	.	gene_id "sraer114_gene_2419"; transcript_id "sraer114_gene_2419_tx_33"; exon_id "16_51858154_51858319_+"; exonnum "1"; txlen "799";
16	sraer114_es	exon	51858154	51858319	0.0242533845900073	+	.	gene_id "sraer114_gene_2419"; transcript_id "sraer114_gene_2419_tx_37"; exon_id "16_51858154_51858319_+"; exonnum "1"; txlen "1031";
16	sraer114_es	exon	51858154	51858319	0.14839986639959	+	.	gene_id "sraer114_gene_2419"; transcript_id "sraer114_gene_2419_tx_8"; exon_id "16_51858154_51858319_+"; exonnum "1"; txlen "964";
16	sraer114_mid	exon	51868637	51868877	0.0407861611538211	+	.	gene_id "sraer114_gene_2419"; transcript_id "sraer114_gene_2419_tx_30"; exon_id "16_51868637_51868877_+"; exonnum "2"; txlen "1342";
16	sraer114_mid	exon	51868637	51868877	0.0326764931314958	+	.	gene_id "sraer114_gene_2419"; transcript_id "sraer114_gene_2419_tx_35"; exon_id "16_51868637_51868877_+"; exonnum "2"; txlen "1706";
16	sraer114_mid	exon	51868637	51868877	0.0315626395251171	+	.	gene_id "sraer114_gene_2419"; transcript_id "sraer114_gene_2419_tx_36"; exon_id "16_51868637_51868877_+"; exonnum "2"; txlen "1474";
16	sraer114_mid	exon	51868637	51868877	0.0197577294316241	+	.	gene_id "sraer114_gene_2419"; transcript_id "sraer114_gene_2419_tx_38"; exon_id "16_51868637_51868877_+"; exonnum "2"; txlen "1410";
16	sraer114_mid	exon	51868637	51868877	0.0021774340869363	+	.	gene_id "sraer114_gene_2419"; transcript_id "sraer114_gene_2419_tx_41"; exon_id "16_51868637_51868877_+"; exonnum "2"; txlen "1653";
16	sraer114_mid	exon	51868637	51868877	0.000885435231528093	+	.	gene_id "sraer114_gene_2419"; transcript_id "sraer114_gene_2419_tx_42"; exon_id "16_51868637_51868877_+"; exonnum "2"; txlen "1762";
16	sraer114_mid	exon	51869860	51870043	0.0407861611538211	+	.	gene_id "sraer114_gene_2419"; transcript_id "sraer114_gene_2419_tx_30"; exon_id "16_51869860_51870043_+"; exonnum "3"; txlen "1342";
16	sraer114_mid	exon	51869860	51870043	0.0326764931314958	+	.	gene_id "sraer114_gene_2419"; transcript_id "sraer114_gene_2419_tx_35"; exon_id "16_51869860_51870043_+"; exonnum "3"; txlen "1706";
16	sraer114_mid	exon	51869860	51870043	0.0315626395251171	+	.	gene_id "sraer114_gene_2419"; transcript_id "sraer114_gene_2419_tx_36"; exon_id "16_51869860_51870043_+"; exonnum "3"; txlen "1474";
16	sraer114_mid	exon	51869860	51870043	0.0197577294316241	+	.	gene_id "sraer114_gene_2419"; transcript_id "sraer114_gene_2419_tx_38"; exon_id "16_51869860_51870043_+"; exonnum "3"; txlen "1410";
16	sraer114_mid	exon	51869860	51870043	0.0021774340869363	+	.	gene_id "sraer114_gene_2419"; transcript_id "sraer114_gene_2419_tx_41"; exon_id "16_51869860_51870043_+"; exonnum "3"; txlen "1653";
16	sraer114_mid	exon	51869860	51870043	0.000885435231528093	+	.	gene_id "sraer114_gene_2419"; transcript_id "sraer114_gene_2419_tx_42"; exon_id "16_51869860_51870043_+"; exonnum "3"; txlen "1762";
16	sraer114_mid	exon	51891744	51892040	0.138623196016982	+	.	gene_id "sraer114_gene_2419"; transcript_id "sraer114_gene_2419_tx_10"; exon_id "16_51891744_51892040_+"; exonnum "2"; txlen "985";
16	sraer114_mid	exon	51891744	51892040	0.120524516921769	+	.	gene_id "sraer114_gene_2419"; transcript_id "sraer114_gene_2419_tx_14"; exon_id "16_51891744_51892040_+"; exonnum "2"; txlen "1281";
16	sraer114_mid	exon	51891744	51892040	0.119546866488394	+	.	gene_id "sraer114_gene_2419"; transcript_id "sraer114_gene_2419_tx_15"; exon_id "16_51891744_51892040_+"; exonnum "2"; txlen "1096";
16	sraer114_mid	exon	51891744	51892040	0.097898196255039	+	.	gene_id "sraer114_gene_2419"; transcript_id "sraer114_gene_2419_tx_17"; exon_id "16_51891744_51892040_+"; exonnum "2"; txlen "1032";
16	sraer114_mid	exon	51891744	51892040	0.0765268867904328	+	.	gene_id "sraer114_gene_2419"; transcript_id "sraer114_gene_2419_tx_22"; exon_id "16_51891744_51892040_+"; exonnum "2"; txlen "1076";
16	sraer114_mid	exon	51891744	51892040	0.0482474782599885	+	.	gene_id "sraer114_gene_2419"; transcript_id "sraer114_gene_2419_tx_23"; exon_id "16_51891744_51892040_+"; exonnum "2"; txlen "1328";
16	sraer114_mid	exon	51891744	51892040	0.0444421978578644	+	.	gene_id "sraer114_gene_2419"; transcript_id "sraer114_gene_2419_tx_27"; exon_id "16_51891744_51892040_+"; exonnum "2"; txlen "1123";
16	sraer114_mid	exon	51891744	51892040	0.0414377276026564	+	.	gene_id "sraer114_gene_2419"; transcript_id "sraer114_gene_2419_tx_29"; exon_id "16_51891744_51892040_+"; exonnum "2"; txlen "1178";
16	sraer114_mid	exon	51891744	51892040	0.488604706612702	+	.	gene_id "sraer114_gene_2419"; transcript_id "sraer114_gene_2419_tx_3"; exon_id "16_51891744_51892040_+"; exonnum "2"; txlen "917";
16	sraer114_mid	exon	51891744	51892040	0.0407861611538211	+	.	gene_id "sraer114_gene_2419"; transcript_id "sraer114_gene_2419_tx_30"; exon_id "16_51891744_51892040_+"; exonnum "4"; txlen "1342";
16	sraer114_mid	exon	51891744	51892040	0.0326764931314958	+	.	gene_id "sraer114_gene_2419"; transcript_id "sraer114_gene_2419_tx_35"; exon_id "16_51891744_51892040_+"; exonnum "4"; txlen "1706";
16	sraer114_mid	exon	51891744	51892040	0.0315626395251171	+	.	gene_id "sraer114_gene_2419"; transcript_id "sraer114_gene_2419_tx_36"; exon_id "16_51891744_51892040_+"; exonnum "4"; txlen "1474";
16	sraer114_mid	exon	51891744	51892040	0.0197577294316241	+	.	gene_id "sraer114_gene_2419"; transcript_id "sraer114_gene_2419_tx_38"; exon_id "16_51891744_51892040_+"; exonnum "4"; txlen "1410";
16	sraer114_mid	exon	51891744	51892040	0.0186127202339054	+	.	gene_id "sraer114_gene_2419"; transcript_id "sraer114_gene_2419_tx_39"; exon_id "16_51891744_51892040_+"; exonnum "2"; txlen "1337";
16	sraer114_mid	exon	51891744	51892040	0.0021774340869363	+	.	gene_id "sraer114_gene_2419"; transcript_id "sraer114_gene_2419_tx_41"; exon_id "16_51891744_51892040_+"; exonnum "4"; txlen "1653";
16	sraer114_mid	exon	51891744	51892040	0.000885435231528093	+	.	gene_id "sraer114_gene_2419"; transcript_id "sraer114_gene_2419_tx_42"; exon_id "16_51891744_51892040_+"; exonnum "4"; txlen "1762";
16	sraer114_mid	exon	51891744	51892040	0.327815920712877	+	.	gene_id "sraer114_gene_2419"; transcript_id "sraer114_gene_2419_tx_6"; exon_id "16_51891744_51892040_+"; exonnum "2"; txlen "1049";
16	sraer114_mid	exon	51891744	51892040	0.14839986639959	+	.	gene_id "sraer114_gene_2419"; transcript_id "sraer114_gene_2419_tx_8"; exon_id "16_51891744_51892040_+"; exonnum "2"; txlen "964";
16	sraer114_es	exon	51895400	51895732	0.122423710051274	+	.	gene_id "sraer114_gene_2419"; transcript_id "sraer114_gene_2419_tx_12"; exon_id "16_51895400_51895732_+"; exonnum "1"; txlen "902";
16	sraer114_es	exon	51895400	51895732	0.0818731312832854	+	.	gene_id "sraer114_gene_2419"; transcript_id "sraer114_gene_2419_tx_19"; exon_id "16_51895400_51895732_+"; exonnum "1"; txlen "1198";
16	sraer114_es	exon	51895400	51895732	0.0771955867913714	+	.	gene_id "sraer114_gene_2419"; transcript_id "sraer114_gene_2419_tx_21"; exon_id "16_51895400_51895732_+"; exonnum "1"; txlen "993";
16	sraer114_es	exon	51895400	51895732	0.0389454758632264	+	.	gene_id "sraer114_gene_2419"; transcript_id "sraer114_gene_2419_tx_31"; exon_id "16_51895400_51895732_+"; exonnum "1"; txlen "1095";
16	sraer114_es	exon	51895400	51895732	0.481230417428182	+	.	gene_id "sraer114_gene_2419"; transcript_id "sraer114_gene_2419_tx_4"; exon_id "16_51895400_51895732_+"; exonnum "1"; txlen "834";
16	sraer114_es	exon	51895400	51895732	0.320170223665462	+	.	gene_id "sraer114_gene_2419"; transcript_id "sraer114_gene_2419_tx_7"; exon_id "16_51895400_51895732_+"; exonnum "1"; txlen "966";
16	sraer114_mid	exon	51895831	51895916	3.12075743513305	+	.	gene_id "sraer114_gene_2419"; transcript_id "sraer114_gene_2419_tx_1"; exon_id "16_51895831_51895916_+"; exonnum "2"; txlen "620";
16	sraer114_mid	exon	51895831	51895916	0.138623196016982	+	.	gene_id "sraer114_gene_2419"; transcript_id "sraer114_gene_2419_tx_10"; exon_id "16_51895831_51895916_+"; exonnum "3"; txlen "985";
16	sraer114_mid	exon	51895831	51895916	0.122423710051274	+	.	gene_id "sraer114_gene_2419"; transcript_id "sraer114_gene_2419_tx_12"; exon_id "16_51895831_51895916_+"; exonnum "2"; txlen "902";
16	sraer114_mid	exon	51895831	51895916	0.120524516921769	+	.	gene_id "sraer114_gene_2419"; transcript_id "sraer114_gene_2419_tx_13"; exon_id "16_51895831_51895916_+"; exonnum "2"; txlen "984";
16	sraer114_mid	exon	51895831	51895916	0.120524516921769	+	.	gene_id "sraer114_gene_2419"; transcript_id "sraer114_gene_2419_tx_14"; exon_id "16_51895831_51895916_+"; exonnum "3"; txlen "1281";
16	sraer114_mid	exon	51895831	51895916	0.119546866488394	+	.	gene_id "sraer114_gene_2419"; transcript_id "sraer114_gene_2419_tx_15"; exon_id "16_51895831_51895916_+"; exonnum "3"; txlen "1096";
16	sraer114_mid	exon	51895831	51895916	0.097898196255039	+	.	gene_id "sraer114_gene_2419"; transcript_id "sraer114_gene_2419_tx_17"; exon_id "16_51895831_51895916_+"; exonnum "3"; txlen "1032";
16	sraer114_mid	exon	51895831	51895916	0.0862949989024306	+	.	gene_id "sraer114_gene_2419"; transcript_id "sraer114_gene_2419_tx_18"; exon_id "16_51895831_51895916_+"; exonnum "2"; txlen "779";
16	sraer114_mid	exon	51895831	51895916	0.0818731312832854	+	.	gene_id "sraer114_gene_2419"; transcript_id "sraer114_gene_2419_tx_19"; exon_id "16_51895831_51895916_+"; exonnum "2"; txlen "1198";
16	sraer114_mid	exon	51895831	51895916	0.547199610033562	+	.	gene_id "sraer114_gene_2419"; transcript_id "sraer114_gene_2419_tx_2"; exon_id "16_51895831_51895916_+"; exonnum "2"; txlen "752";
16	sraer114_mid	exon	51895831	51895916	0.0771955867913714	+	.	gene_id "sraer114_gene_2419"; transcript_id "sraer114_gene_2419_tx_21"; exon_id "16_51895831_51895916_+"; exonnum "2"; txlen "993";
16	sraer114_mid	exon	51895831	51895916	0.0765268867904328	+	.	gene_id "sraer114_gene_2419"; transcript_id "sraer114_gene_2419_tx_22"; exon_id "16_51895831_51895916_+"; exonnum "3"; txlen "1076";
16	sraer114_mid	exon	51895831	51895916	0.0482474782599885	+	.	gene_id "sraer114_gene_2419"; transcript_id "sraer114_gene_2419_tx_23"; exon_id "16_51895831_51895916_+"; exonnum "3"; txlen "1328";
16	sraer114_mid	exon	51895831	51895916	0.0453103020859749	+	.	gene_id "sraer114_gene_2419"; transcript_id "sraer114_gene_2419_tx_26"; exon_id "16_51895831_51895916_+"; exonnum "2"; txlen "667";
16	sraer114_mid	exon	51895831	51895916	0.0444421978578644	+	.	gene_id "sraer114_gene_2419"; transcript_id "sraer114_gene_2419_tx_27"; exon_id "16_51895831_51895916_+"; exonnum "3"; txlen "1123";
16	sraer114_mid	exon	51895831	51895916	0.0416072944949307	+	.	gene_id "sraer114_gene_2419"; transcript_id "sraer114_gene_2419_tx_28"; exon_id "16_51895831_51895916_+"; exonnum "2"; txlen "881";
16	sraer114_mid	exon	51895831	51895916	0.0414377276026564	+	.	gene_id "sraer114_gene_2419"; transcript_id "sraer114_gene_2419_tx_29"; exon_id "16_51895831_51895916_+"; exonnum "3"; txlen "1178";
16	sraer114_mid	exon	51895831	51895916	0.488604706612702	+	.	gene_id "sraer114_gene_2419"; transcript_id "sraer114_gene_2419_tx_3"; exon_id "16_51895831_51895916_+"; exonnum "3"; txlen "917";
16	sraer114_mid	exon	51895831	51895916	0.0407861611538211	+	.	gene_id "sraer114_gene_2419"; transcript_id "sraer114_gene_2419_tx_30"; exon_id "16_51895831_51895916_+"; exonnum "5"; txlen "1342";
16	sraer114_mid	exon	51895831	51895916	0.0389454758632264	+	.	gene_id "sraer114_gene_2419"; transcript_id "sraer114_gene_2419_tx_31"; exon_id "16_51895831_51895916_+"; exonnum "2"; txlen "1095";
16	sraer114_mid	exon	51895831	51895916	0.0382934102591281	+	.	gene_id "sraer114_gene_2419"; transcript_id "sraer114_gene_2419_tx_33"; exon_id "16_51895831_51895916_+"; exonnum "2"; txlen "799";
16	sraer114_mid	exon	51895831	51895916	0.0326764931314958	+	.	gene_id "sraer114_gene_2419"; transcript_id "sraer114_gene_2419_tx_35"; exon_id "16_51895831_51895916_+"; exonnum "5"; txlen "1706";
16	sraer114_mid	exon	51895831	51895916	0.0315626395251171	+	.	gene_id "sraer114_gene_2419"; transcript_id "sraer114_gene_2419_tx_36"; exon_id "16_51895831_51895916_+"; exonnum "5"; txlen "1474";
16	sraer114_mid	exon	51895831	51895916	0.0242533845900073	+	.	gene_id "sraer114_gene_2419"; transcript_id "sraer114_gene_2419_tx_37"; exon_id "16_51895831_51895916_+"; exonnum "2"; txlen "1031";
16	sraer114_mid	exon	51895831	51895916	0.0197577294316241	+	.	gene_id "sraer114_gene_2419"; transcript_id "sraer114_gene_2419_tx_38"; exon_id "16_51895831_51895916_+"; exonnum "5"; txlen "1410";
16	sraer114_mid	exon	51895831	51895916	0.0186127202339054	+	.	gene_id "sraer114_gene_2419"; transcript_id "sraer114_gene_2419_tx_39"; exon_id "16_51895831_51895916_+"; exonnum "3"; txlen "1337";
16	sraer114_mid	exon	51895831	51895916	0.481230417428182	+	.	gene_id "sraer114_gene_2419"; transcript_id "sraer114_gene_2419_tx_4"; exon_id "16_51895831_51895916_+"; exonnum "2"; txlen "834";
16	sraer114_mid	exon	51895831	51895916	0.0186127202339054	+	.	gene_id "sraer114_gene_2419"; transcript_id "sraer114_gene_2419_tx_40"; exon_id "16_51895831_51895916_+"; exonnum "2"; txlen "1040";
16	sraer114_mid	exon	51895831	51895916	0.0021774340869363	+	.	gene_id "sraer114_gene_2419"; transcript_id "sraer114_gene_2419_tx_41"; exon_id "16_51895831_51895916_+"; exonnum "5"; txlen "1653";
16	sraer114_mid	exon	51895831	51895916	0.000885435231528093	+	.	gene_id "sraer114_gene_2419"; transcript_id "sraer114_gene_2419_tx_42"; exon_id "16_51895831_51895916_+"; exonnum "5"; txlen "1762";
16	sraer114_mid	exon	51895831	51895916	0.327815920712877	+	.	gene_id "sraer114_gene_2419"; transcript_id "sraer114_gene_2419_tx_6"; exon_id "16_51895831_51895916_+"; exonnum "3"; txlen "1049";
16	sraer114_mid	exon	51895831	51895916	0.320170223665462	+	.	gene_id "sraer114_gene_2419"; transcript_id "sraer114_gene_2419_tx_7"; exon_id "16_51895831_51895916_+"; exonnum "2"; txlen "966";
16	sraer114_mid	exon	51895831	51895916	0.14839986639959	+	.	gene_id "sraer114_gene_2419"; transcript_id "sraer114_gene_2419_tx_8"; exon_id "16_51895831_51895916_+"; exonnum "3"; txlen "964";
16	sraer114_mid	exon	51895831	51895916	0.138623196016982	+	.	gene_id "sraer114_gene_2419"; transcript_id "sraer114_gene_2419_tx_9"; exon_id "16_51895831_51895916_+"; exonnum "2"; txlen "688";
16	sraer114_mid	exon	51896731	51896882	0.0021774340869363	+	.	gene_id "sraer114_gene_2419"; transcript_id "sraer114_gene_2419_tx_41"; exon_id "16_51896731_51896882_+"; exonnum "6"; txlen "1653";
16	sraer114_es	exon	51900834	51900905	0.0335645828519636	+	.	gene_id "sraer114_gene_2419"; transcript_id "sraer114_gene_2419_tx_34"; exon_id "16_51900834_51900905_+"; exonnum "1"; txlen "619";
16	sraer114_mid	exon	51906824	51907084	0.0416072944949307	+	.	gene_id "sraer114_gene_2419"; transcript_id "sraer114_gene_2419_tx_28"; exon_id "16_51906824_51907084_+"; exonnum "3"; txlen "881";
16	sraer114_mid	exon	51906824	51907084	0.0414377276026564	+	.	gene_id "sraer114_gene_2419"; transcript_id "sraer114_gene_2419_tx_29"; exon_id "16_51906824_51907084_+"; exonnum "4"; txlen "1178";
16	sraer114_mid	exon	51906824	51907084	0.0389454758632264	+	.	gene_id "sraer114_gene_2419"; transcript_id "sraer114_gene_2419_tx_31"; exon_id "16_51906824_51907084_+"; exonnum "3"; txlen "1095";
16	sraer114_mid	exon	51906824	51907084	0.0186127202339054	+	.	gene_id "sraer114_gene_2419"; transcript_id "sraer114_gene_2419_tx_39"; exon_id "16_51906824_51907084_+"; exonnum "4"; txlen "1337";
16	sraer114_mid	exon	51906824	51907084	0.0186127202339054	+	.	gene_id "sraer114_gene_2419"; transcript_id "sraer114_gene_2419_tx_40"; exon_id "16_51906824_51907084_+"; exonnum "3"; txlen "1040";
16	sraer114_mid	exon	51906824	51907084	0.000885435231528093	+	.	gene_id "sraer114_gene_2419"; transcript_id "sraer114_gene_2419_tx_42"; exon_id "16_51906824_51907084_+"; exonnum "6"; txlen "1762";
16	sraer114_mid	exon	51908457	51908603	3.12075743513305	+	.	gene_id "sraer114_gene_2419"; transcript_id "sraer114_gene_2419_tx_1"; exon_id "16_51908457_51908603_+"; exonnum "3"; txlen "620";
16	sraer114_mid	exon	51908457	51908603	0.138623196016982	+	.	gene_id "sraer114_gene_2419"; transcript_id "sraer114_gene_2419_tx_10"; exon_id "16_51908457_51908603_+"; exonnum "4"; txlen "985";
16	sraer114_mid	exon	51908457	51908603	0.122423710051274	+	.	gene_id "sraer114_gene_2419"; transcript_id "sraer114_gene_2419_tx_12"; exon_id "16_51908457_51908603_+"; exonnum "3"; txlen "902";
16	sraer114_mid	exon	51908457	51908603	0.119546866488394	+	.	gene_id "sraer114_gene_2419"; transcript_id "sraer114_gene_2419_tx_15"; exon_id "16_51908457_51908603_+"; exonnum "4"; txlen "1096";
16	sraer114_mid	exon	51908457	51908603	0.097898196255039	+	.	gene_id "sraer114_gene_2419"; transcript_id "sraer114_gene_2419_tx_17"; exon_id "16_51908457_51908603_+"; exonnum "4"; txlen "1032";
16	sraer114_mid	exon	51908457	51908603	0.0862949989024306	+	.	gene_id "sraer114_gene_2419"; transcript_id "sraer114_gene_2419_tx_18"; exon_id "16_51908457_51908603_+"; exonnum "3"; txlen "779";
16	sraer114_mid	exon	51908457	51908603	0.547199610033562	+	.	gene_id "sraer114_gene_2419"; transcript_id "sraer114_gene_2419_tx_2"; exon_id "16_51908457_51908603_+"; exonnum "3"; txlen "752";
16	sraer114_mid	exon	51908457	51908603	0.0771955867913714	+	.	gene_id "sraer114_gene_2419"; transcript_id "sraer114_gene_2419_tx_21"; exon_id "16_51908457_51908603_+"; exonnum "3"; txlen "993";
16	sraer114_mid	exon	51908457	51908603	0.0765268867904328	+	.	gene_id "sraer114_gene_2419"; transcript_id "sraer114_gene_2419_tx_22"; exon_id "16_51908457_51908603_+"; exonnum "4"; txlen "1076";
16	sraer114_mid	exon	51908457	51908603	0.0453103020859749	+	.	gene_id "sraer114_gene_2419"; transcript_id "sraer114_gene_2419_tx_26"; exon_id "16_51908457_51908603_+"; exonnum "3"; txlen "667";
16	sraer114_mid	exon	51908457	51908603	0.0444421978578644	+	.	gene_id "sraer114_gene_2419"; transcript_id "sraer114_gene_2419_tx_27"; exon_id "16_51908457_51908603_+"; exonnum "4"; txlen "1123";
16	sraer114_mid	exon	51908457	51908603	0.0416072944949307	+	.	gene_id "sraer114_gene_2419"; transcript_id "sraer114_gene_2419_tx_28"; exon_id "16_51908457_51908603_+"; exonnum "4"; txlen "881";
16	sraer114_mid	exon	51908457	51908603	0.0414377276026564	+	.	gene_id "sraer114_gene_2419"; transcript_id "sraer114_gene_2419_tx_29"; exon_id "16_51908457_51908603_+"; exonnum "5"; txlen "1178";
16	sraer114_mid	exon	51908457	51908603	0.488604706612702	+	.	gene_id "sraer114_gene_2419"; transcript_id "sraer114_gene_2419_tx_3"; exon_id "16_51908457_51908603_+"; exonnum "4"; txlen "917";
16	sraer114_mid	exon	51908457	51908603	0.0407861611538211	+	.	gene_id "sraer114_gene_2419"; transcript_id "sraer114_gene_2419_tx_30"; exon_id "16_51908457_51908603_+"; exonnum "6"; txlen "1342";
16	sraer114_mid	exon	51908457	51908603	0.0389454758632264	+	.	gene_id "sraer114_gene_2419"; transcript_id "sraer114_gene_2419_tx_31"; exon_id "16_51908457_51908603_+"; exonnum "4"; txlen "1095";
16	sraer114_mid	exon	51908457	51908603	0.0382934102591281	+	.	gene_id "sraer114_gene_2419"; transcript_id "sraer114_gene_2419_tx_33"; exon_id "16_51908457_51908603_+"; exonnum "3"; txlen "799";
16	sraer114_mid	exon	51908457	51908603	0.0335645828519636	+	.	gene_id "sraer114_gene_2419"; transcript_id "sraer114_gene_2419_tx_34"; exon_id "16_51908457_51908603_+"; exonnum "2"; txlen "619";
16	sraer114_mid	exon	51908457	51908603	0.0315626395251171	+	.	gene_id "sraer114_gene_2419"; transcript_id "sraer114_gene_2419_tx_36"; exon_id "16_51908457_51908603_+"; exonnum "6"; txlen "1474";
16	sraer114_mid	exon	51908457	51908603	0.0197577294316241	+	.	gene_id "sraer114_gene_2419"; transcript_id "sraer114_gene_2419_tx_38"; exon_id "16_51908457_51908603_+"; exonnum "6"; txlen "1410";
16	sraer114_mid	exon	51908457	51908603	0.0186127202339054	+	.	gene_id "sraer114_gene_2419"; transcript_id "sraer114_gene_2419_tx_39"; exon_id "16_51908457_51908603_+"; exonnum "5"; txlen "1337";
16	sraer114_mid	exon	51908457	51908603	0.481230417428182	+	.	gene_id "sraer114_gene_2419"; transcript_id "sraer114_gene_2419_tx_4"; exon_id "16_51908457_51908603_+"; exonnum "3"; txlen "834";
16	sraer114_mid	exon	51908457	51908603	0.0186127202339054	+	.	gene_id "sraer114_gene_2419"; transcript_id "sraer114_gene_2419_tx_40"; exon_id "16_51908457_51908603_+"; exonnum "4"; txlen "1040";
16	sraer114_mid	exon	51908457	51908603	0.0021774340869363	+	.	gene_id "sraer114_gene_2419"; transcript_id "sraer114_gene_2419_tx_41"; exon_id "16_51908457_51908603_+"; exonnum "7"; txlen "1653";
16	sraer114_mid	exon	51908457	51908603	0.000885435231528093	+	.	gene_id "sraer114_gene_2419"; transcript_id "sraer114_gene_2419_tx_42"; exon_id "16_51908457_51908603_+"; exonnum "7"; txlen "1762";
16	sraer114_mid	exon	51908457	51908603	0.327815920712877	+	.	gene_id "sraer114_gene_2419"; transcript_id "sraer114_gene_2419_tx_6"; exon_id "16_51908457_51908603_+"; exonnum "4"; txlen "1049";
16	sraer114_mid	exon	51908457	51908603	0.320170223665462	+	.	gene_id "sraer114_gene_2419"; transcript_id "sraer114_gene_2419_tx_7"; exon_id "16_51908457_51908603_+"; exonnum "3"; txlen "966";
16	sraer114_mid	exon	51908457	51908603	0.14839986639959	+	.	gene_id "sraer114_gene_2419"; transcript_id "sraer114_gene_2419_tx_8"; exon_id "16_51908457_51908603_+"; exonnum "4"; txlen "964";
16	sraer114_mid	exon	51908457	51908603	0.138623196016982	+	.	gene_id "sraer114_gene_2419"; transcript_id "sraer114_gene_2419_tx_9"; exon_id "16_51908457_51908603_+"; exonnum "3"; txlen "688";
16	sraer114_mid	exon	51908813	51908880	0.138623196016982	+	.	gene_id "sraer114_gene_2419"; transcript_id "sraer114_gene_2419_tx_10"; exon_id "16_51908813_51908880_+"; exonnum "5"; txlen "985";
16	sraer114_mid	exon	51908813	51908880	0.122423710051274	+	.	gene_id "sraer114_gene_2419"; transcript_id "sraer114_gene_2419_tx_12"; exon_id "16_51908813_51908880_+"; exonnum "4"; txlen "902";
16	sraer114_mid	exon	51908813	51908880	0.097898196255039	+	.	gene_id "sraer114_gene_2419"; transcript_id "sraer114_gene_2419_tx_17"; exon_id "16_51908813_51908880_+"; exonnum "5"; txlen "1032";
16	sraer114_mid	exon	51908813	51908880	0.0862949989024306	+	.	gene_id "sraer114_gene_2419"; transcript_id "sraer114_gene_2419_tx_18"; exon_id "16_51908813_51908880_+"; exonnum "4"; txlen "779";
16	sraer114_mid	exon	51908813	51908880	0.0771955867913714	+	.	gene_id "sraer114_gene_2419"; transcript_id "sraer114_gene_2419_tx_21"; exon_id "16_51908813_51908880_+"; exonnum "4"; txlen "993";
16	sraer114_mid	exon	51908813	51908880	0.0765268867904328	+	.	gene_id "sraer114_gene_2419"; transcript_id "sraer114_gene_2419_tx_22"; exon_id "16_51908813_51908880_+"; exonnum "5"; txlen "1076";
16	sraer114_mid	exon	51908813	51908880	0.0444421978578644	+	.	gene_id "sraer114_gene_2419"; transcript_id "sraer114_gene_2419_tx_27"; exon_id "16_51908813_51908880_+"; exonnum "5"; txlen "1123";
16	sraer114_mid	exon	51908813	51908880	0.0197577294316241	+	.	gene_id "sraer114_gene_2419"; transcript_id "sraer114_gene_2419_tx_38"; exon_id "16_51908813_51908880_+"; exonnum "7"; txlen "1410";
16	sraer114_mid	exon	51908813	51908880	0.0186127202339054	+	.	gene_id "sraer114_gene_2419"; transcript_id "sraer114_gene_2419_tx_39"; exon_id "16_51908813_51908880_+"; exonnum "6"; txlen "1337";
16	sraer114_mid	exon	51908813	51908880	0.0186127202339054	+	.	gene_id "sraer114_gene_2419"; transcript_id "sraer114_gene_2419_tx_40"; exon_id "16_51908813_51908880_+"; exonnum "5"; txlen "1040";
16	sraer114_mid	exon	51908813	51908880	0.0021774340869363	+	.	gene_id "sraer114_gene_2419"; transcript_id "sraer114_gene_2419_tx_41"; exon_id "16_51908813_51908880_+"; exonnum "8"; txlen "1653";
16	sraer114_mid	exon	51908813	51908880	0.000885435231528093	+	.	gene_id "sraer114_gene_2419"; transcript_id "sraer114_gene_2419_tx_42"; exon_id "16_51908813_51908880_+"; exonnum "8"; txlen "1762";
16	sraer114_mid	exon	51908813	51908880	0.138623196016982	+	.	gene_id "sraer114_gene_2419"; transcript_id "sraer114_gene_2419_tx_9"; exon_id "16_51908813_51908880_+"; exonnum "4"; txlen "688";
16	sraer114_mid	exon	51908813	51908944	0.119546866488394	+	.	gene_id "sraer114_gene_2419"; transcript_id "sraer114_gene_2419_tx_15"; exon_id "16_51908813_51908944_+"; exonnum "5"; txlen "1096";
16	sraer114_mid	exon	51908813	51908944	0.547199610033562	+	.	gene_id "sraer114_gene_2419"; transcript_id "sraer114_gene_2419_tx_2"; exon_id "16_51908813_51908944_+"; exonnum "4"; txlen "752";
16	sraer114_mid	exon	51908813	51908944	0.0382934102591281	+	.	gene_id "sraer114_gene_2419"; transcript_id "sraer114_gene_2419_tx_33"; exon_id "16_51908813_51908944_+"; exonnum "4"; txlen "799";
16	sraer114_mid	exon	51908813	51908944	0.0335645828519636	+	.	gene_id "sraer114_gene_2419"; transcript_id "sraer114_gene_2419_tx_34"; exon_id "16_51908813_51908944_+"; exonnum "3"; txlen "619";
16	sraer114_mid	exon	51908813	51908944	0.0315626395251171	+	.	gene_id "sraer114_gene_2419"; transcript_id "sraer114_gene_2419_tx_36"; exon_id "16_51908813_51908944_+"; exonnum "7"; txlen "1474";
16	sraer114_mid	exon	51908813	51908944	0.327815920712877	+	.	gene_id "sraer114_gene_2419"; transcript_id "sraer114_gene_2419_tx_6"; exon_id "16_51908813_51908944_+"; exonnum "5"; txlen "1049";
16	sraer114_mid	exon	51908813	51908944	0.320170223665462	+	.	gene_id "sraer114_gene_2419"; transcript_id "sraer114_gene_2419_tx_7"; exon_id "16_51908813_51908944_+"; exonnum "4"; txlen "966";
16	sraer114_mid	exon	51908995	51909085	0.0862949989024306	+	.	gene_id "sraer114_gene_2419"; transcript_id "sraer114_gene_2419_tx_18"; exon_id "16_51908995_51909085_+"; exonnum "5"; txlen "779";
16	sraer114_mid	exon	51908995	51909085	0.0771955867913714	+	.	gene_id "sraer114_gene_2419"; transcript_id "sraer114_gene_2419_tx_21"; exon_id "16_51908995_51909085_+"; exonnum "5"; txlen "993";
16	sraer114_mid	exon	51908995	51909085	0.0765268867904328	+	.	gene_id "sraer114_gene_2419"; transcript_id "sraer114_gene_2419_tx_22"; exon_id "16_51908995_51909085_+"; exonnum "6"; txlen "1076";
16	sraer114_mid	exon	51908995	51909085	0.0444421978578644	+	.	gene_id "sraer114_gene_2419"; transcript_id "sraer114_gene_2419_tx_27"; exon_id "16_51908995_51909085_+"; exonnum "6"; txlen "1123";
16	sraer114_mid	exon	51908995	51909085	0.0186127202339054	+	.	gene_id "sraer114_gene_2419"; transcript_id "sraer114_gene_2419_tx_39"; exon_id "16_51908995_51909085_+"; exonnum "7"; txlen "1337";
16	sraer114_mid	exon	51908995	51909085	0.0186127202339054	+	.	gene_id "sraer114_gene_2419"; transcript_id "sraer114_gene_2419_tx_40"; exon_id "16_51908995_51909085_+"; exonnum "6"; txlen "1040";
16	sraer114_mid	exon	51908995	51909085	0.0021774340869363	+	.	gene_id "sraer114_gene_2419"; transcript_id "sraer114_gene_2419_tx_41"; exon_id "16_51908995_51909085_+"; exonnum "9"; txlen "1653";
16	sraer114_mid	exon	51908995	51909085	0.000885435231528093	+	.	gene_id "sraer114_gene_2419"; transcript_id "sraer114_gene_2419_tx_42"; exon_id "16_51908995_51909085_+"; exonnum "9"; txlen "1762";
16	sraer114_ss	exon	51909467	51909734	3.12075743513305	+	.	gene_id "sraer114_gene_2419"; transcript_id "sraer114_gene_2419_tx_1"; exon_id "16_51909467_51909734_+"; exonnum "4"; txlen "620";
16	sraer114_ss	exon	51909467	51909734	0.138623196016982	+	.	gene_id "sraer114_gene_2419"; transcript_id "sraer114_gene_2419_tx_10"; exon_id "16_51909467_51909734_+"; exonnum "6"; txlen "985";
16	sraer114_ss	exon	51909467	51909734	0.122423710051274	+	.	gene_id "sraer114_gene_2419"; transcript_id "sraer114_gene_2419_tx_12"; exon_id "16_51909467_51909734_+"; exonnum "5"; txlen "902";
16	sraer114_ss	exon	51909467	51909734	0.119546866488394	+	.	gene_id "sraer114_gene_2419"; transcript_id "sraer114_gene_2419_tx_15"; exon_id "16_51909467_51909734_+"; exonnum "6"; txlen "1096";
16	sraer114_ss	exon	51909467	51909734	0.097898196255039	+	.	gene_id "sraer114_gene_2419"; transcript_id "sraer114_gene_2419_tx_17"; exon_id "16_51909467_51909734_+"; exonnum "6"; txlen "1032";
16	sraer114_ss	exon	51909467	51909734	0.0862949989024306	+	.	gene_id "sraer114_gene_2419"; transcript_id "sraer114_gene_2419_tx_18"; exon_id "16_51909467_51909734_+"; exonnum "6"; txlen "779";
16	sraer114_ss	exon	51909467	51909734	0.547199610033562	+	.	gene_id "sraer114_gene_2419"; transcript_id "sraer114_gene_2419_tx_2"; exon_id "16_51909467_51909734_+"; exonnum "5"; txlen "752";
16	sraer114_ss	exon	51909467	51909734	0.0771955867913714	+	.	gene_id "sraer114_gene_2419"; transcript_id "sraer114_gene_2419_tx_21"; exon_id "16_51909467_51909734_+"; exonnum "6"; txlen "993";
16	sraer114_ss	exon	51909467	51909734	0.0765268867904328	+	.	gene_id "sraer114_gene_2419"; transcript_id "sraer114_gene_2419_tx_22"; exon_id "16_51909467_51909734_+"; exonnum "7"; txlen "1076";
16	sraer114_ss	exon	51909467	51909734	0.0453103020859749	+	.	gene_id "sraer114_gene_2419"; transcript_id "sraer114_gene_2419_tx_26"; exon_id "16_51909467_51909734_+"; exonnum "4"; txlen "667";
16	sraer114_ss	exon	51909467	51909734	0.0444421978578644	+	.	gene_id "sraer114_gene_2419"; transcript_id "sraer114_gene_2419_tx_27"; exon_id "16_51909467_51909734_+"; exonnum "7"; txlen "1123";
16	sraer114_ss	exon	51909467	51909734	0.0416072944949307	+	.	gene_id "sraer114_gene_2419"; transcript_id "sraer114_gene_2419_tx_28"; exon_id "16_51909467_51909734_+"; exonnum "5"; txlen "881";
16	sraer114_ss	exon	51909467	51909734	0.0414377276026564	+	.	gene_id "sraer114_gene_2419"; transcript_id "sraer114_gene_2419_tx_29"; exon_id "16_51909467_51909734_+"; exonnum "6"; txlen "1178";
16	sraer114_ss	exon	51909467	51909734	0.488604706612702	+	.	gene_id "sraer114_gene_2419"; transcript_id "sraer114_gene_2419_tx_3"; exon_id "16_51909467_51909734_+"; exonnum "5"; txlen "917";
16	sraer114_ss	exon	51909467	51909734	0.0407861611538211	+	.	gene_id "sraer114_gene_2419"; transcript_id "sraer114_gene_2419_tx_30"; exon_id "16_51909467_51909734_+"; exonnum "7"; txlen "1342";
16	sraer114_ss	exon	51909467	51909734	0.0389454758632264	+	.	gene_id "sraer114_gene_2419"; transcript_id "sraer114_gene_2419_tx_31"; exon_id "16_51909467_51909734_+"; exonnum "5"; txlen "1095";
16	sraer114_ss	exon	51909467	51909734	0.0382934102591281	+	.	gene_id "sraer114_gene_2419"; transcript_id "sraer114_gene_2419_tx_33"; exon_id "16_51909467_51909734_+"; exonnum "5"; txlen "799";
16	sraer114_ss	exon	51909467	51909734	0.0335645828519636	+	.	gene_id "sraer114_gene_2419"; transcript_id "sraer114_gene_2419_tx_34"; exon_id "16_51909467_51909734_+"; exonnum "4"; txlen "619";
16	sraer114_ss	exon	51909467	51909734	0.0315626395251171	+	.	gene_id "sraer114_gene_2419"; transcript_id "sraer114_gene_2419_tx_36"; exon_id "16_51909467_51909734_+"; exonnum "8"; txlen "1474";
16	sraer114_ss	exon	51909467	51909734	0.0197577294316241	+	.	gene_id "sraer114_gene_2419"; transcript_id "sraer114_gene_2419_tx_38"; exon_id "16_51909467_51909734_+"; exonnum "8"; txlen "1410";
16	sraer114_ss	exon	51909467	51909734	0.0186127202339054	+	.	gene_id "sraer114_gene_2419"; transcript_id "sraer114_gene_2419_tx_39"; exon_id "16_51909467_51909734_+"; exonnum "8"; txlen "1337";
16	sraer114_ss	exon	51909467	51909734	0.481230417428182	+	.	gene_id "sraer114_gene_2419"; transcript_id "sraer114_gene_2419_tx_4"; exon_id "16_51909467_51909734_+"; exonnum "4"; txlen "834";
16	sraer114_ss	exon	51909467	51909734	0.0186127202339054	+	.	gene_id "sraer114_gene_2419"; transcript_id "sraer114_gene_2419_tx_40"; exon_id "16_51909467_51909734_+"; exonnum "7"; txlen "1040";
16	sraer114_ss	exon	51909467	51909734	0.0021774340869363	+	.	gene_id "sraer114_gene_2419"; transcript_id "sraer114_gene_2419_tx_41"; exon_id "16_51909467_51909734_+"; exonnum "10"; txlen "1653";
16	sraer114_ss	exon	51909467	51909734	0.000885435231528093	+	.	gene_id "sraer114_gene_2419"; transcript_id "sraer114_gene_2419_tx_42"; exon_id "16_51909467_51909734_+"; exonnum "10"; txlen "1762";
16	sraer114_ss	exon	51909467	51909734	0.327815920712877	+	.	gene_id "sraer114_gene_2419"; transcript_id "sraer114_gene_2419_tx_6"; exon_id "16_51909467_51909734_+"; exonnum "6"; txlen "1049";
16	sraer114_ss	exon	51909467	51909734	0.320170223665462	+	.	gene_id "sraer114_gene_2419"; transcript_id "sraer114_gene_2419_tx_7"; exon_id "16_51909467_51909734_+"; exonnum "5"; txlen "966";
16	sraer114_ss	exon	51909467	51909734	0.14839986639959	+	.	gene_id "sraer114_gene_2419"; transcript_id "sraer114_gene_2419_tx_8"; exon_id "16_51909467_51909734_+"; exonnum "5"; txlen "964";
16	sraer114_ss	exon	51909467	51909734	0.138623196016982	+	.	gene_id "sraer114_gene_2419"; transcript_id "sraer114_gene_2419_tx_9"; exon_id "16_51909467_51909734_+"; exonnum "5"; txlen "688";
16	sraer114_ss	exon	51924983	51925761	0.120524516921769	+	.	gene_id "sraer114_gene_2419"; transcript_id "sraer114_gene_2419_tx_13"; exon_id "16_51924983_51925761_+"; exonnum "3"; txlen "984";
16	sraer114_ss	exon	51924983	51925761	0.120524516921769	+	.	gene_id "sraer114_gene_2419"; transcript_id "sraer114_gene_2419_tx_14"; exon_id "16_51924983_51925761_+"; exonnum "4"; txlen "1281";
16	sraer114_ss	exon	51924983	51925761	0.0818731312832854	+	.	gene_id "sraer114_gene_2419"; transcript_id "sraer114_gene_2419_tx_19"; exon_id "16_51924983_51925761_+"; exonnum "3"; txlen "1198";
16	sraer114_ss	exon	51924983	51925761	0.0482474782599885	+	.	gene_id "sraer114_gene_2419"; transcript_id "sraer114_gene_2419_tx_23"; exon_id "16_51924983_51925761_+"; exonnum "4"; txlen "1328";
16	sraer114_ss	exon	51924983	51925761	0.0326764931314958	+	.	gene_id "sraer114_gene_2419"; transcript_id "sraer114_gene_2419_tx_35"; exon_id "16_51924983_51925761_+"; exonnum "6"; txlen "1706";
16	sraer114_ss	exon	51924983	51925761	0.0242533845900073	+	.	gene_id "sraer114_gene_2419"; transcript_id "sraer114_gene_2419_tx_37"; exon_id "16_51924983_51925761_+"; exonnum "3"; txlen "1031";
16	sraer114_es	exon	51977547	51977740	0.133788271547464	+	.	gene_id "sraer114_gene_2419"; transcript_id "sraer114_gene_2419_tx_11"; exon_id "16_51977547_51977740_+"; exonnum "1"; txlen "864";
16	sraer114_mid	exon	51981628	51982061	0.133788271547464	+	.	gene_id "sraer114_gene_2419"; transcript_id "sraer114_gene_2419_tx_11"; exon_id "16_51981628_51982061_+"; exonnum "2"; txlen "864";
16	sraer114_ss	exon	51985488	51985723	0.133788271547464	+	.	gene_id "sraer114_gene_2419"; transcript_id "sraer114_gene_2419_tx_11"; exon_id "16_51985488_51985723_+"; exonnum "3"; txlen "864";
16	ensembl	CDS	52040218	52040637	0	+	0	gene_id "ENSRNOG00000086654"; gene_version "1"; transcript_id "ENSRNOT00000125741"; transcript_version "1"; exon_number "1"; gene_source "ensembl"; gene_biotype "protein_coding"; transcript_source "ensembl"; transcript_biotype "protein_coding"; protein_id "ENSRNOP00000099301"; protein_version "1"; tag "Ensembl_canonical";
16	ensembl	gene	52040218	52040640	0	+	.	gene_id "ENSRNOG00000086654"; gene_version "1"; gene_source "ensembl"; gene_biotype "protein_coding";
16	ensembl	transcript	52040218	52040640	0	+	.	gene_id "ENSRNOG00000086654"; gene_version "1"; transcript_id "ENSRNOT00000125741"; transcript_version "1"; gene_source "ensembl"; gene_biotype "protein_coding"; transcript_source "ensembl"; transcript_biotype "protein_coding"; tag "Ensembl_canonical";
16	ensembl	exon	52040218	52040640	0	+	.	gene_id "ENSRNOG00000086654"; gene_version "1"; transcript_id "ENSRNOT00000125741"; transcript_version "1"; exon_number "1"; gene_source "ensembl"; gene_biotype "protein_coding"; transcript_source "ensembl"; transcript_biotype "protein_coding"; exon_id "ENSRNOE00000788813"; exon_version "1"; tag "Ensembl_canonical";
16	ensembl	stop_codon	52040638	52040640	0	+	0	gene_id "ENSRNOG00000086654"; gene_version "1"; transcript_id "ENSRNOT00000125741"; transcript_version "1"; exon_number "1"; gene_source "ensembl"; gene_biotype "protein_coding"; transcript_source "ensembl"; transcript_biotype "protein_coding"; tag "Ensembl_canonical";
16	sraer114_mid	exon	52069874	52070435	0.0978413081500425	+	.	gene_id "ENSRNOG00000069986"; transcript_id "ENSRNOG00000069986_tx_3"; exon_id "16_52069874_52070435_+"; exonnum "1"; txlen "853";
16	sraer114_mid	exon	52070817	52070969	0.0978413081500425	+	.	gene_id "ENSRNOG00000069986"; transcript_id "ENSRNOG00000069986_tx_3"; exon_id "16_52070817_52070969_+"; exonnum "2"; txlen "853";
16	sraer114_ss	exon	52071533	52071670	0.0978413081500425	+	.	gene_id "ENSRNOG00000069986"; transcript_id "ENSRNOG00000069986_tx_3"; exon_id "16_52071533_52071670_+"; exonnum "3"; txlen "853";
16	ensembl	exon	52088475	52088714	0	+	.	gene_id "ENSRNOG00000069986"; gene_version "2"; transcript_id "ENSRNOT00000170025"; transcript_version "1"; exon_number "1"; gene_source "ensembl"; gene_biotype "lncRNA"; transcript_source "ensembl"; transcript_biotype "lncRNA"; exon_id "ENSRNOE00000764115"; exon_version "1"; tag "Ensembl_canonical";
16	ensembl	gene	52088475	52093979	0	+	.	gene_id "ENSRNOG00000069986"; gene_version "2"; gene_source "ensembl"; gene_biotype "lncRNA";
16	ensembl	transcript	52088475	52093979	0	+	.	gene_id "ENSRNOG00000069986"; gene_version "2"; transcript_id "ENSRNOT00000170025"; transcript_version "1"; gene_source "ensembl"; gene_biotype "lncRNA"; transcript_source "ensembl"; transcript_biotype "lncRNA"; tag "Ensembl_canonical";
16	ensembl	exon	52088503	52088714	0	+	.	gene_id "ENSRNOG00000069986"; gene_version "2"; transcript_id "ENSRNOT00000118468"; transcript_version "2"; exon_number "1"; gene_source "ensembl"; gene_biotype "lncRNA"; transcript_source "ensembl"; transcript_biotype "lncRNA"; exon_id "ENSRNOE00000631102"; exon_version "2";
16	ensembl	transcript	52088503	52093735	0	+	.	gene_id "ENSRNOG00000069986"; gene_version "2"; transcript_id "ENSRNOT00000118468"; transcript_version "2"; gene_source "ensembl"; gene_biotype "lncRNA"; transcript_source "ensembl"; transcript_biotype "lncRNA";
16	ensembl	exon	52090212	52090415	0	+	.	gene_id "ENSRNOG00000069986"; gene_version "2"; transcript_id "ENSRNOT00000170025"; transcript_version "1"; exon_number "2"; gene_source "ensembl"; gene_biotype "lncRNA"; transcript_source "ensembl"; transcript_biotype "lncRNA"; exon_id "ENSRNOE00000813423"; exon_version "1"; tag "Ensembl_canonical";
16	ensembl	exon	52091517	52093735	0	+	.	gene_id "ENSRNOG00000069986"; gene_version "2"; transcript_id "ENSRNOT00000118468"; transcript_version "2"; exon_number "2"; gene_source "ensembl"; gene_biotype "lncRNA"; transcript_source "ensembl"; transcript_biotype "lncRNA"; exon_id "ENSRNOE00000582606"; exon_version "2";
16	ensembl	exon	52091517	52093979	0	+	.	gene_id "ENSRNOG00000069986"; gene_version "2"; transcript_id "ENSRNOT00000170025"; transcript_version "1"; exon_number "3"; gene_source "ensembl"; gene_biotype "lncRNA"; transcript_source "ensembl"; transcript_biotype "lncRNA"; exon_id "ENSRNOE00000693434"; exon_version "1"; tag "Ensembl_canonical";
16	ensembl	start_codon	52102081	52102083	0	+	0	gene_id "ENSRNOG00000030778"; gene_version "6"; transcript_id "ENSRNOT00000044934"; transcript_version "6"; exon_number "1"; gene_name "Ndufa3-ps1"; gene_source "ensembl"; gene_biotype "protein_coding"; transcript_name "Ndufa3-ps1-201"; transcript_source "ensembl"; transcript_biotype "protein_coding"; tag "Ensembl_canonical";
16	ensembl	CDS	52102081	52102332	0	+	0	gene_id "ENSRNOG00000030778"; gene_version "6"; transcript_id "ENSRNOT00000044934"; transcript_version "6"; exon_number "1"; gene_name "Ndufa3-ps1"; gene_source "ensembl"; gene_biotype "protein_coding"; transcript_name "Ndufa3-ps1-201"; transcript_source "ensembl"; transcript_biotype "protein_coding"; protein_id "ENSRNOP00000039573"; protein_version "5"; tag "Ensembl_canonical";
16	ensembl	gene	52102081	52102335	0	+	.	gene_id "ENSRNOG00000030778"; gene_version "6"; gene_name "Ndufa3-ps1"; gene_source "ensembl"; gene_biotype "protein_coding";
16	ensembl	transcript	52102081	52102335	0	+	.	gene_id "ENSRNOG00000030778"; gene_version "6"; transcript_id "ENSRNOT00000044934"; transcript_version "6"; gene_name "Ndufa3-ps1"; gene_source "ensembl"; gene_biotype "protein_coding"; transcript_name "Ndufa3-ps1-201"; transcript_source "ensembl"; transcript_biotype "protein_coding"; tag "Ensembl_canonical";
16	ensembl	exon	52102081	52102335	0	+	.	gene_id "ENSRNOG00000030778"; gene_version "6"; transcript_id "ENSRNOT00000044934"; transcript_version "6"; exon_number "1"; gene_name "Ndufa3-ps1"; gene_source "ensembl"; gene_biotype "protein_coding"; transcript_name "Ndufa3-ps1-201"; transcript_source "ensembl"; transcript_biotype "protein_coding"; exon_id "ENSRNOE00000362830"; exon_version "6"; tag "Ensembl_canonical";
16	ensembl	stop_codon	52102333	52102335	0	+	0	gene_id "ENSRNOG00000030778"; gene_version "6"; transcript_id "ENSRNOT00000044934"; transcript_version "6"; exon_number "1"; gene_name "Ndufa3-ps1"; gene_source "ensembl"; gene_biotype "protein_coding"; transcript_name "Ndufa3-ps1-201"; transcript_source "ensembl"; transcript_biotype "protein_coding"; tag "Ensembl_canonical";
16	sraer114_es	exon	52133593	52134185	0.13400837857743	+	.	gene_id "sraer114_gene_9900"; transcript_id "sraer114_gene_9900_tx_1"; exon_id "16_52133593_52134185_+"; exonnum "1"; txlen "1491";
16	sraer114_ss	exon	52140599	52141496	0.13400837857743	+	.	gene_id "sraer114_gene_9900"; transcript_id "sraer114_gene_9900_tx_1"; exon_id "16_52140599_52141496_+"; exonnum "2"; txlen "1491";
16	sraer114_es	exon	52180886	52181017	2.69988657336989	+	.	gene_id "sraer114_gene_15945"; transcript_id "sraer114_gene_15945_tx_1"; exon_id "16_52180886_52181017_+"; exonnum "1"; txlen "613";
16	sraer114_es	exon	52180886	52181017	0.63525218565584	+	.	gene_id "sraer114_gene_15945"; transcript_id "sraer114_gene_15945_tx_10"; exon_id "16_52180886_52181017_+"; exonnum "1"; txlen "623";
16	sraer114_es	exon	52180886	52181017	0.63525218565584	+	.	gene_id "sraer114_gene_15945"; transcript_id "sraer114_gene_15945_tx_11"; exon_id "16_52180886_52181017_+"; exonnum "1"; txlen "918";
16	sraer114_es	exon	52180886	52181017	0.63525218565584	+	.	gene_id "sraer114_gene_15945"; transcript_id "sraer114_gene_15945_tx_12"; exon_id "16_52180886_52181017_+"; exonnum "1"; txlen "1013";
16	sraer114_es	exon	52180886	52181017	0.63525218565584	+	.	gene_id "sraer114_gene_15945"; transcript_id "sraer114_gene_15945_tx_13"; exon_id "16_52180886_52181017_+"; exonnum "1"; txlen "899";
16	sraer114_es	exon	52180886	52181017	1.19297313707042	+	.	gene_id "sraer114_gene_15945"; transcript_id "sraer114_gene_15945_tx_2"; exon_id "16_52180886_52181017_+"; exonnum "1"; txlen "566";
16	sraer114_es	exon	52180886	52181017	1.00460895753298	+	.	gene_id "sraer114_gene_15945"; transcript_id "sraer114_gene_15945_tx_3"; exon_id "16_52180886_52181017_+"; exonnum "1"; txlen "708";
16	sraer114_es	exon	52180886	52181017	0.893522390113469	+	.	gene_id "sraer114_gene_15945"; transcript_id "sraer114_gene_15945_tx_4"; exon_id "16_52180886_52181017_+"; exonnum "1"; txlen "861";
16	sraer114_es	exon	52180886	52181017	0.850053733297138	+	.	gene_id "sraer114_gene_15945"; transcript_id "sraer114_gene_15945_tx_5"; exon_id "16_52180886_52181017_+"; exonnum "1"; txlen "842";
16	sraer114_es	exon	52180886	52181017	0.753456718149736	+	.	gene_id "sraer114_gene_15945"; transcript_id "sraer114_gene_15945_tx_7"; exon_id "16_52180886_52181017_+"; exonnum "1"; txlen "956";
16	sraer114_es	exon	52180886	52181017	0.63525218565584	+	.	gene_id "sraer114_gene_15945"; transcript_id "sraer114_gene_15945_tx_8"; exon_id "16_52180886_52181017_+"; exonnum "1"; txlen "670";
16	sraer114_es	exon	52180886	52181017	0.63525218565584	+	.	gene_id "sraer114_gene_15945"; transcript_id "sraer114_gene_15945_tx_9"; exon_id "16_52180886_52181017_+"; exonnum "1"; txlen "765";
16	sraer114_mid	exon	52181452	52181606	2.69988657336989	+	.	gene_id "sraer114_gene_15945"; transcript_id "sraer114_gene_15945_tx_1"; exon_id "16_52181452_52181606_+"; exonnum "2"; txlen "613";
16	sraer114_mid	exon	52181452	52181606	1.19297313707042	+	.	gene_id "sraer114_gene_15945"; transcript_id "sraer114_gene_15945_tx_2"; exon_id "16_52181452_52181606_+"; exonnum "2"; txlen "566";
16	sraer114_mid	exon	52181452	52181606	1.00460895753298	+	.	gene_id "sraer114_gene_15945"; transcript_id "sraer114_gene_15945_tx_3"; exon_id "16_52181452_52181606_+"; exonnum "2"; txlen "708";
16	sraer114_mid	exon	52181452	52181606	0.893522390113469	+	.	gene_id "sraer114_gene_15945"; transcript_id "sraer114_gene_15945_tx_4"; exon_id "16_52181452_52181606_+"; exonnum "2"; txlen "861";
16	sraer114_mid	exon	52181452	52181606	0.850053733297138	+	.	gene_id "sraer114_gene_15945"; transcript_id "sraer114_gene_15945_tx_5"; exon_id "16_52181452_52181606_+"; exonnum "2"; txlen "842";
16	sraer114_mid	exon	52181452	52181606	0.753456718149736	+	.	gene_id "sraer114_gene_15945"; transcript_id "sraer114_gene_15945_tx_7"; exon_id "16_52181452_52181606_+"; exonnum "2"; txlen "956";
16	sraer114_mid	exon	52181452	52181663	0.63525218565584	+	.	gene_id "sraer114_gene_15945"; transcript_id "sraer114_gene_15945_tx_10"; exon_id "16_52181452_52181663_+"; exonnum "2"; txlen "623";
16	sraer114_mid	exon	52181452	52181663	0.63525218565584	+	.	gene_id "sraer114_gene_15945"; transcript_id "sraer114_gene_15945_tx_11"; exon_id "16_52181452_52181663_+"; exonnum "2"; txlen "918";
16	sraer114_mid	exon	52181452	52181663	0.63525218565584	+	.	gene_id "sraer114_gene_15945"; transcript_id "sraer114_gene_15945_tx_12"; exon_id "16_52181452_52181663_+"; exonnum "2"; txlen "1013";
16	sraer114_mid	exon	52181452	52181663	0.63525218565584	+	.	gene_id "sraer114_gene_15945"; transcript_id "sraer114_gene_15945_tx_13"; exon_id "16_52181452_52181663_+"; exonnum "2"; txlen "899";
16	sraer114_mid	exon	52181452	52181663	0.63525218565584	+	.	gene_id "sraer114_gene_15945"; transcript_id "sraer114_gene_15945_tx_8"; exon_id "16_52181452_52181663_+"; exonnum "2"; txlen "670";
16	sraer114_mid	exon	52181452	52181663	0.63525218565584	+	.	gene_id "sraer114_gene_15945"; transcript_id "sraer114_gene_15945_tx_9"; exon_id "16_52181452_52181663_+"; exonnum "2"; txlen "765";
16	sraer114_mid	exon	52181740	52181875	2.69988657336989	+	.	gene_id "sraer114_gene_15945"; transcript_id "sraer114_gene_15945_tx_1"; exon_id "16_52181740_52181875_+"; exonnum "3"; txlen "613";
16	sraer114_mid	exon	52181740	52181875	0.63525218565584	+	.	gene_id "sraer114_gene_15945"; transcript_id "sraer114_gene_15945_tx_10"; exon_id "16_52181740_52181875_+"; exonnum "3"; txlen "623";
16	sraer114_mid	exon	52181740	52181875	0.63525218565584	+	.	gene_id "sraer114_gene_15945"; transcript_id "sraer114_gene_15945_tx_11"; exon_id "16_52181740_52181875_+"; exonnum "3"; txlen "918";
16	sraer114_mid	exon	52181740	52181875	0.63525218565584	+	.	gene_id "sraer114_gene_15945"; transcript_id "sraer114_gene_15945_tx_12"; exon_id "16_52181740_52181875_+"; exonnum "3"; txlen "1013";
16	sraer114_mid	exon	52181740	52181875	0.63525218565584	+	.	gene_id "sraer114_gene_15945"; transcript_id "sraer114_gene_15945_tx_13"; exon_id "16_52181740_52181875_+"; exonnum "3"; txlen "899";
16	sraer114_mid	exon	52181740	52181875	1.19297313707042	+	.	gene_id "sraer114_gene_15945"; transcript_id "sraer114_gene_15945_tx_2"; exon_id "16_52181740_52181875_+"; exonnum "3"; txlen "566";
16	sraer114_mid	exon	52181740	52181875	1.00460895753298	+	.	gene_id "sraer114_gene_15945"; transcript_id "sraer114_gene_15945_tx_3"; exon_id "16_52181740_52181875_+"; exonnum "3"; txlen "708";
16	sraer114_mid	exon	52181740	52181875	0.893522390113469	+	.	gene_id "sraer114_gene_15945"; transcript_id "sraer114_gene_15945_tx_4"; exon_id "16_52181740_52181875_+"; exonnum "3"; txlen "861";
16	sraer114_mid	exon	52181740	52181875	0.850053733297138	+	.	gene_id "sraer114_gene_15945"; transcript_id "sraer114_gene_15945_tx_5"; exon_id "16_52181740_52181875_+"; exonnum "3"; txlen "842";
16	sraer114_mid	exon	52181740	52181875	0.753456718149736	+	.	gene_id "sraer114_gene_15945"; transcript_id "sraer114_gene_15945_tx_7"; exon_id "16_52181740_52181875_+"; exonnum "3"; txlen "956";
16	sraer114_mid	exon	52181740	52181875	0.63525218565584	+	.	gene_id "sraer114_gene_15945"; transcript_id "sraer114_gene_15945_tx_8"; exon_id "16_52181740_52181875_+"; exonnum "3"; txlen "670";
16	sraer114_mid	exon	52181740	52181875	0.63525218565584	+	.	gene_id "sraer114_gene_15945"; transcript_id "sraer114_gene_15945_tx_9"; exon_id "16_52181740_52181875_+"; exonnum "3"; txlen "765";
16	sraer114_ss	exon	52182250	52182668	0.63525218565584	+	.	gene_id "sraer114_gene_15945"; transcript_id "sraer114_gene_15945_tx_13"; exon_id "16_52182250_52182668_+"; exonnum "4"; txlen "899";
16	sraer114_ss	exon	52182250	52182668	0.850053733297138	+	.	gene_id "sraer114_gene_15945"; transcript_id "sraer114_gene_15945_tx_5"; exon_id "16_52182250_52182668_+"; exonnum "4"; txlen "842";
16	sraer114_mid	exon	52184899	52184993	0.63525218565584	+	.	gene_id "sraer114_gene_15945"; transcript_id "sraer114_gene_15945_tx_12"; exon_id "16_52184899_52184993_+"; exonnum "4"; txlen "1013";
16	sraer114_mid	exon	52184899	52184993	1.00460895753298	+	.	gene_id "sraer114_gene_15945"; transcript_id "sraer114_gene_15945_tx_3"; exon_id "16_52184899_52184993_+"; exonnum "4"; txlen "708";
16	sraer114_mid	exon	52184899	52184993	0.753456718149736	+	.	gene_id "sraer114_gene_15945"; transcript_id "sraer114_gene_15945_tx_7"; exon_id "16_52184899_52184993_+"; exonnum "4"; txlen "956";
16	sraer114_mid	exon	52184899	52184993	0.63525218565584	+	.	gene_id "sraer114_gene_15945"; transcript_id "sraer114_gene_15945_tx_9"; exon_id "16_52184899_52184993_+"; exonnum "4"; txlen "765";
16	sraer114_mid	exon	52188277	52188524	0.63525218565584	+	.	gene_id "sraer114_gene_15945"; transcript_id "sraer114_gene_15945_tx_11"; exon_id "16_52188277_52188524_+"; exonnum "4"; txlen "918";
16	sraer114_mid	exon	52188277	52188524	0.63525218565584	+	.	gene_id "sraer114_gene_15945"; transcript_id "sraer114_gene_15945_tx_12"; exon_id "16_52188277_52188524_+"; exonnum "5"; txlen "1013";
16	sraer114_mid	exon	52188277	52188524	0.893522390113469	+	.	gene_id "sraer114_gene_15945"; transcript_id "sraer114_gene_15945_tx_4"; exon_id "16_52188277_52188524_+"; exonnum "4"; txlen "861";
16	sraer114_mid	exon	52188277	52188524	0.753456718149736	+	.	gene_id "sraer114_gene_15945"; transcript_id "sraer114_gene_15945_tx_7"; exon_id "16_52188277_52188524_+"; exonnum "5"; txlen "956";
16	sraer114_es	exon	52189273	52189791	0.788810245271445	+	.	gene_id "sraer114_gene_15945"; transcript_id "sraer114_gene_15945_tx_6"; exon_id "16_52189273_52189791_+"; exonnum "1"; txlen "709";
16	sraer114_ss	exon	52191457	52191646	2.69988657336989	+	.	gene_id "sraer114_gene_15945"; transcript_id "sraer114_gene_15945_tx_1"; exon_id "16_52191457_52191646_+"; exonnum "4"; txlen "613";
16	sraer114_ss	exon	52191457	52191646	0.63525218565584	+	.	gene_id "sraer114_gene_15945"; transcript_id "sraer114_gene_15945_tx_11"; exon_id "16_52191457_52191646_+"; exonnum "5"; txlen "918";
16	sraer114_ss	exon	52191457	52191646	0.63525218565584	+	.	gene_id "sraer114_gene_15945"; transcript_id "sraer114_gene_15945_tx_12"; exon_id "16_52191457_52191646_+"; exonnum "6"; txlen "1013";
16	sraer114_ss	exon	52191457	52191646	1.00460895753298	+	.	gene_id "sraer114_gene_15945"; transcript_id "sraer114_gene_15945_tx_3"; exon_id "16_52191457_52191646_+"; exonnum "5"; txlen "708";
16	sraer114_ss	exon	52191457	52191646	0.893522390113469	+	.	gene_id "sraer114_gene_15945"; transcript_id "sraer114_gene_15945_tx_4"; exon_id "16_52191457_52191646_+"; exonnum "5"; txlen "861";
16	sraer114_ss	exon	52191457	52191646	0.788810245271445	+	.	gene_id "sraer114_gene_15945"; transcript_id "sraer114_gene_15945_tx_6"; exon_id "16_52191457_52191646_+"; exonnum "2"; txlen "709";
16	sraer114_ss	exon	52191457	52191646	0.753456718149736	+	.	gene_id "sraer114_gene_15945"; transcript_id "sraer114_gene_15945_tx_7"; exon_id "16_52191457_52191646_+"; exonnum "6"; txlen "956";
16	sraer114_ss	exon	52191457	52191646	0.63525218565584	+	.	gene_id "sraer114_gene_15945"; transcript_id "sraer114_gene_15945_tx_8"; exon_id "16_52191457_52191646_+"; exonnum "4"; txlen "670";
16	sraer114_ss	exon	52191457	52191646	0.63525218565584	+	.	gene_id "sraer114_gene_15945"; transcript_id "sraer114_gene_15945_tx_9"; exon_id "16_52191457_52191646_+"; exonnum "5"; txlen "765";
16	sraer114_mid	exon	52194171	52194313	0.63525218565584	+	.	gene_id "sraer114_gene_15945"; transcript_id "sraer114_gene_15945_tx_10"; exon_id "16_52194171_52194313_+"; exonnum "4"; txlen "623";
16	sraer114_mid	exon	52194171	52194313	1.19297313707042	+	.	gene_id "sraer114_gene_15945"; transcript_id "sraer114_gene_15945_tx_2"; exon_id "16_52194171_52194313_+"; exonnum "4"; txlen "566";
16	sraer114_es	exon	52251165	52251380	17.9490649954509	+	.	gene_id "sraer114_gene_9901"; transcript_id "sraer114_gene_9901_tx_1"; exon_id "16_52251165_52251380_+"; exonnum "1"; txlen "810";
16	sraer114_es	exon	52251165	52251380	1.81608653760675	+	.	gene_id "sraer114_gene_9901"; transcript_id "sraer114_gene_9901_tx_2"; exon_id "16_52251165_52251380_+"; exonnum "1"; txlen "892";
16	sraer114_es	exon	52251165	52251380	1.3994797722075	+	.	gene_id "sraer114_gene_9901"; transcript_id "sraer114_gene_9901_tx_3"; exon_id "16_52251165_52251380_+"; exonnum "1"; txlen "744";
16	sraer114_mid	exon	52251767	52251848	1.81608653760675	+	.	gene_id "sraer114_gene_9901"; transcript_id "sraer114_gene_9901_tx_2"; exon_id "16_52251767_52251848_+"; exonnum "2"; txlen "892";
16	sraer114_ss	exon	52258429	52258956	1.3994797722075	+	.	gene_id "sraer114_gene_9901"; transcript_id "sraer114_gene_9901_tx_3"; exon_id "16_52258429_52258956_+"; exonnum "2"; txlen "744";
16	sraer114_ss	exon	52262592	52263185	17.9490649954509	+	.	gene_id "sraer114_gene_9901"; transcript_id "sraer114_gene_9901_tx_1"; exon_id "16_52262592_52263185_+"; exonnum "2"; txlen "810";
16	sraer114_ss	exon	52262592	52263185	1.81608653760675	+	.	gene_id "sraer114_gene_9901"; transcript_id "sraer114_gene_9901_tx_2"; exon_id "16_52262592_52263185_+"; exonnum "3"; txlen "892";
16	ensembl	exon	52297944	52298454	0	+	.	gene_id "ENSRNOG00000089265"; gene_version "1"; transcript_id "ENSRNOT00000164706"; transcript_version "1"; exon_number "1"; gene_source "ensembl"; gene_biotype "lncRNA"; transcript_source "ensembl"; transcript_biotype "lncRNA"; exon_id "ENSRNOE00000761552"; exon_version "1"; tag "Ensembl_canonical";
16	ensembl	exon	52297944	52298454	0	+	.	gene_id "ENSRNOG00000089265"; gene_version "1"; transcript_id "ENSRNOT00000155539"; transcript_version "1"; exon_number "1"; gene_source "ensembl"; gene_biotype "lncRNA"; transcript_source "ensembl"; transcript_biotype "lncRNA"; exon_id "ENSRNOE00000761552"; exon_version "1";
16	ensembl	gene	52297944	52372567	0	+	.	gene_id "ENSRNOG00000089265"; gene_version "1"; gene_source "ensembl"; gene_biotype "lncRNA";
16	ensembl	transcript	52297944	52372567	0	+	.	gene_id "ENSRNOG00000089265"; gene_version "1"; transcript_id "ENSRNOT00000164706"; transcript_version "1"; gene_source "ensembl"; gene_biotype "lncRNA"; transcript_source "ensembl"; transcript_biotype "lncRNA"; tag "Ensembl_canonical";
16	ensembl	transcript	52297944	52372567	0	+	.	gene_id "ENSRNOG00000089265"; gene_version "1"; transcript_id "ENSRNOT00000155539"; transcript_version "1"; gene_source "ensembl"; gene_biotype "lncRNA"; transcript_source "ensembl"; transcript_biotype "lncRNA";
16	ensembl	exon	52298090	52298454	0	+	.	gene_id "ENSRNOG00000089265"; gene_version "1"; transcript_id "ENSRNOT00000144404"; transcript_version "1"; exon_number "1"; gene_source "ensembl"; gene_biotype "lncRNA"; transcript_source "ensembl"; transcript_biotype "lncRNA"; exon_id "ENSRNOE00000802315"; exon_version "1";
16	ENSEMBL114_rn	exon	52298090	52298454	1.01995212852111	+	.	gene_id "ENSRNOG00000089265"; transcript_id "ENSRNOG00000089265_tx_2"; exon_id "16_52298090_52298454_+"; exonnum "1"; txlen "1527";
16	ENSEMBL114_rn	exon	52298090	52298454	0.331522934224215	+	.	gene_id "ENSRNOG00000089265"; transcript_id "ENSRNOG00000089265_tx_6"; exon_id "16_52298090_52298454_+"; exonnum "1"; txlen "1628";
16	ENSEMBL114_rn	exon	52298090	52298454	0.108838263742496	+	.	gene_id "ENSRNOG00000089265"; transcript_id "ENSRNOG00000089265_tx_8"; exon_id "16_52298090_52298454_+"; exonnum "1"; txlen "675";
16	ENSEMBL114_rn	exon	52298090	52298454	0.00827897786148434	+	.	gene_id "ENSRNOG00000089265"; transcript_id "ENSRNOG00000089265_tx_9"; exon_id "16_52298090_52298454_+"; exonnum "1"; txlen "755";
16	ensembl	transcript	52298090	52372567	0	+	.	gene_id "ENSRNOG00000089265"; gene_version "1"; transcript_id "ENSRNOT00000144404"; transcript_version "1"; gene_source "ensembl"; gene_biotype "lncRNA"; transcript_source "ensembl"; transcript_biotype "lncRNA";
16	ensembl	exon	52298108	52298454	0	+	.	gene_id "ENSRNOG00000089265"; gene_version "1"; transcript_id "ENSRNOT00000157113"; transcript_version "1"; exon_number "1"; gene_source "ensembl"; gene_biotype "lncRNA"; transcript_source "ensembl"; transcript_biotype "lncRNA"; exon_id "ENSRNOE00000755630"; exon_version "1";
16	ensembl	transcript	52298108	52372567	0	+	.	gene_id "ENSRNOG00000089265"; gene_version "1"; transcript_id "ENSRNOT00000157113"; transcript_version "1"; gene_source "ensembl"; gene_biotype "lncRNA"; transcript_source "ensembl"; transcript_biotype "lncRNA";
16	sraer114_mid	exon	52312577	52312726	0.108838263742496	+	.	gene_id "ENSRNOG00000089265"; transcript_id "ENSRNOG00000089265_tx_8"; exon_id "16_52312577_52312726_+"; exonnum "2"; txlen "675";
16	sraer114_mid	exon	52312577	52312726	0.00827897786148434	+	.	gene_id "ENSRNOG00000089265"; transcript_id "ENSRNOG00000089265_tx_9"; exon_id "16_52312577_52312726_+"; exonnum "2"; txlen "755";
16	ensembl	exon	52321604	52321704	0	+	.	gene_id "ENSRNOG00000089265"; gene_version "1"; transcript_id "ENSRNOT00000164706"; transcript_version "1"; exon_number "2"; gene_source "ensembl"; gene_biotype "lncRNA"; transcript_source "ensembl"; transcript_biotype "lncRNA"; exon_id "ENSRNOE00000756601"; exon_version "1"; tag "Ensembl_canonical";
16	ensembl	exon	52321604	52321704	0	+	.	gene_id "ENSRNOG00000089265"; gene_version "1"; transcript_id "ENSRNOT00000144404"; transcript_version "1"; exon_number "2"; gene_source "ensembl"; gene_biotype "lncRNA"; transcript_source "ensembl"; transcript_biotype "lncRNA"; exon_id "ENSRNOE00000756601"; exon_version "1";
16	ensembl	exon	52321604	52321704	0	+	.	gene_id "ENSRNOG00000089265"; gene_version "1"; transcript_id "ENSRNOT00000157113"; transcript_version "1"; exon_number "2"; gene_source "ensembl"; gene_biotype "lncRNA"; transcript_source "ensembl"; transcript_biotype "lncRNA"; exon_id "ENSRNOE00000756601"; exon_version "1";
16	ENSEMBL114_rn	exon	52321604	52321704	0.331522934224215	+	.	gene_id "ENSRNOG00000089265"; transcript_id "ENSRNOG00000089265_tx_6"; exon_id "16_52321604_52321704_+"; exonnum "2"; txlen "1628";
16	ENSEMBL114_rn	exon	52321604	52321704	0.108838263742496	+	.	gene_id "ENSRNOG00000089265"; transcript_id "ENSRNOG00000089265_tx_8"; exon_id "16_52321604_52321704_+"; exonnum "3"; txlen "675";
16	ENSEMBL114_rn	exon	52321604	52321704	0.00827897786148434	+	.	gene_id "ENSRNOG00000089265"; transcript_id "ENSRNOG00000089265_tx_9"; exon_id "16_52321604_52321704_+"; exonnum "3"; txlen "755";
16	sraer114_mid	exon	52321948	52322027	0.00827897786148434	+	.	gene_id "ENSRNOG00000089265"; transcript_id "ENSRNOG00000089265_tx_9"; exon_id "16_52321948_52322027_+"; exonnum "4"; txlen "755";
16	ensembl	exon	52329001	52329059	0	+	.	gene_id "ENSRNOG00000089265"; gene_version "1"; transcript_id "ENSRNOT00000164706"; transcript_version "1"; exon_number "3"; gene_source "ensembl"; gene_biotype "lncRNA"; transcript_source "ensembl"; transcript_biotype "lncRNA"; exon_id "ENSRNOE00000707147"; exon_version "1"; tag "Ensembl_canonical";
16	ENSEMBL114_rn	exon	52329001	52329059	0.108838263742496	+	.	gene_id "ENSRNOG00000089265"; transcript_id "ENSRNOG00000089265_tx_8"; exon_id "16_52329001_52329059_+"; exonnum "4"; txlen "675";
16	ENSEMBL114_rn	exon	52329001	52329059	0.00827897786148434	+	.	gene_id "ENSRNOG00000089265"; transcript_id "ENSRNOG00000089265_tx_9"; exon_id "16_52329001_52329059_+"; exonnum "5"; txlen "755";
16	ensembl	exon	52331779	52332068	0	+	.	gene_id "ENSRNOG00000089265"; gene_version "1"; transcript_id "ENSRNOT00000160502"; transcript_version "1"; exon_number "1"; gene_source "ensembl"; gene_biotype "lncRNA"; transcript_source "ensembl"; transcript_biotype "lncRNA"; exon_id "ENSRNOE00000791419"; exon_version "1";
16	ensembl	transcript	52331779	52372567	0	+	.	gene_id "ENSRNOG00000089265"; gene_version "1"; transcript_id "ENSRNOT00000160502"; transcript_version "1"; gene_source "ensembl"; gene_biotype "lncRNA"; transcript_source "ensembl"; transcript_biotype "lncRNA";
16	ensembl	exon	52336621	52336713	0	+	.	gene_id "ENSRNOG00000089265"; gene_version "1"; transcript_id "ENSRNOT00000164706"; transcript_version "1"; exon_number "4"; gene_source "ensembl"; gene_biotype "lncRNA"; transcript_source "ensembl"; transcript_biotype "lncRNA"; exon_id "ENSRNOE00000728745"; exon_version "1"; tag "Ensembl_canonical";
16	ensembl	exon	52336621	52336713	0	+	.	gene_id "ENSRNOG00000089265"; gene_version "1"; transcript_id "ENSRNOT00000155539"; transcript_version "1"; exon_number "2"; gene_source "ensembl"; gene_biotype "lncRNA"; transcript_source "ensembl"; transcript_biotype "lncRNA"; exon_id "ENSRNOE00000728745"; exon_version "1";
16	ensembl	exon	52336621	52336713	0	+	.	gene_id "ENSRNOG00000089265"; gene_version "1"; transcript_id "ENSRNOT00000144404"; transcript_version "1"; exon_number "3"; gene_source "ensembl"; gene_biotype "lncRNA"; transcript_source "ensembl"; transcript_biotype "lncRNA"; exon_id "ENSRNOE00000728745"; exon_version "1";
16	ensembl	exon	52336621	52336713	0	+	.	gene_id "ENSRNOG00000089265"; gene_version "1"; transcript_id "ENSRNOT00000157113"; transcript_version "1"; exon_number "3"; gene_source "ensembl"; gene_biotype "lncRNA"; transcript_source "ensembl"; transcript_biotype "lncRNA"; exon_id "ENSRNOE00000728745"; exon_version "1";
16	ensembl	exon	52336621	52336713	0	+	.	gene_id "ENSRNOG00000089265"; gene_version "1"; transcript_id "ENSRNOT00000160502"; transcript_version "1"; exon_number "2"; gene_source "ensembl"; gene_biotype "lncRNA"; transcript_source "ensembl"; transcript_biotype "lncRNA"; exon_id "ENSRNOE00000728745"; exon_version "1";
16	ENSEMBL114_rn	exon	52336621	52336713	1.01995212852111	+	.	gene_id "ENSRNOG00000089265"; transcript_id "ENSRNOG00000089265_tx_2"; exon_id "16_52336621_52336713_+"; exonnum "2"; txlen "1527";
16	ENSEMBL114_rn	exon	52336621	52336713	0.331522934224215	+	.	gene_id "ENSRNOG00000089265"; transcript_id "ENSRNOG00000089265_tx_6"; exon_id "16_52336621_52336713_+"; exonnum "3"; txlen "1628";
16	sraer114_ss	exon	52338013	52339081	1.01995212852111	+	.	gene_id "ENSRNOG00000089265"; transcript_id "ENSRNOG00000089265_tx_2"; exon_id "16_52338013_52339081_+"; exonnum "3"; txlen "1527";
16	sraer114_ss	exon	52338013	52339081	0.331522934224215	+	.	gene_id "ENSRNOG00000089265"; transcript_id "ENSRNOG00000089265_tx_6"; exon_id "16_52338013_52339081_+"; exonnum "4"; txlen "1628";
16	ensembl	exon	52365401	52365511	0	+	.	gene_id "ENSRNOG00000089265"; gene_version "1"; transcript_id "ENSRNOT00000157113"; transcript_version "1"; exon_number "4"; gene_source "ensembl"; gene_biotype "lncRNA"; transcript_source "ensembl"; transcript_biotype "lncRNA"; exon_id "ENSRNOE00000747210"; exon_version "1";
16	ensembl	exon	52365401	52372567	0	+	.	gene_id "ENSRNOG00000089265"; gene_version "1"; transcript_id "ENSRNOT00000164706"; transcript_version "1"; exon_number "5"; gene_source "ensembl"; gene_biotype "lncRNA"; transcript_source "ensembl"; transcript_biotype "lncRNA"; exon_id "ENSRNOE00000812443"; exon_version "1"; tag "Ensembl_canonical";
16	ensembl	exon	52365401	52372567	0	+	.	gene_id "ENSRNOG00000089265"; gene_version "1"; transcript_id "ENSRNOT00000155539"; transcript_version "1"; exon_number "3"; gene_source "ensembl"; gene_biotype "lncRNA"; transcript_source "ensembl"; transcript_biotype "lncRNA"; exon_id "ENSRNOE00000812443"; exon_version "1";
16	ensembl	exon	52365401	52372567	0	+	.	gene_id "ENSRNOG00000089265"; gene_version "1"; transcript_id "ENSRNOT00000144404"; transcript_version "1"; exon_number "4"; gene_source "ensembl"; gene_biotype "lncRNA"; transcript_source "ensembl"; transcript_biotype "lncRNA"; exon_id "ENSRNOE00000812443"; exon_version "1";
16	ensembl	exon	52365401	52372567	0	+	.	gene_id "ENSRNOG00000089265"; gene_version "1"; transcript_id "ENSRNOT00000160502"; transcript_version "1"; exon_number "3"; gene_source "ensembl"; gene_biotype "lncRNA"; transcript_source "ensembl"; transcript_biotype "lncRNA"; exon_id "ENSRNOE00000812443"; exon_version "1";
16	ensembl	exon	52365637	52372567	0	+	.	gene_id "ENSRNOG00000089265"; gene_version "1"; transcript_id "ENSRNOT00000157113"; transcript_version "1"; exon_number "5"; gene_source "ensembl"; gene_biotype "lncRNA"; transcript_source "ensembl"; transcript_biotype "lncRNA"; exon_id "ENSRNOE00000699809"; exon_version "1";
16	ensembl	exon	52378084	52378933	0	+	.	gene_id "ENSRNOG00000082776"; gene_version "1"; transcript_id "ENSRNOT00000128693"; transcript_version "1"; exon_number "1"; gene_source "ensembl"; gene_biotype "lncRNA"; transcript_source "ensembl"; transcript_biotype "lncRNA"; exon_id "ENSRNOE00000685146"; exon_version "1"; tag "Ensembl_canonical";
16	ensembl	gene	52378084	52380610	0	+	.	gene_id "ENSRNOG00000082776"; gene_version "1"; gene_source "ensembl"; gene_biotype "lncRNA";
16	ensembl	transcript	52378084	52380610	0	+	.	gene_id "ENSRNOG00000082776"; gene_version "1"; transcript_id "ENSRNOT00000128693"; transcript_version "1"; gene_source "ensembl"; gene_biotype "lncRNA"; transcript_source "ensembl"; transcript_biotype "lncRNA"; tag "Ensembl_canonical";
16	ensembl	exon	52378956	52380610	0	+	.	gene_id "ENSRNOG00000082776"; gene_version "1"; transcript_id "ENSRNOT00000128693"; transcript_version "1"; exon_number "2"; gene_source "ensembl"; gene_biotype "lncRNA"; transcript_source "ensembl"; transcript_biotype "lncRNA"; exon_id "ENSRNOE00000819904"; exon_version "1"; tag "Ensembl_canonical";
16	ensembl	exon	52413935	52414018	0	+	.	gene_id "ENSRNOG00000022320"; gene_version "8"; transcript_id "ENSRNOT00000029868"; transcript_version "8"; exon_number "1"; gene_name "Primpol"; gene_source "ensembl"; gene_biotype "protein_coding"; transcript_name "Primpol-201"; transcript_source "ensembl"; transcript_biotype "protein_coding"; exon_id "ENSRNOE00000559636"; exon_version "3";
16	ensembl	five_prime_utr	52413935	52414018	0	+	.	gene_id "ENSRNOG00000022320"; gene_version "8"; transcript_id "ENSRNOT00000029868"; transcript_version "8"; gene_name "Primpol"; gene_source "ensembl"; gene_biotype "protein_coding"; transcript_name "Primpol-201"; transcript_source "ensembl"; transcript_biotype "protein_coding";
16	ensembl	exon	52413935	52414018	0	+	.	gene_id "ENSRNOG00000022320"; gene_version "8"; transcript_id "ENSRNOT00000150556"; transcript_version "1"; exon_number "1"; gene_name "Primpol"; gene_source "ensembl"; gene_biotype "protein_coding"; transcript_name "Primpol-202"; transcript_source "ensembl"; transcript_biotype "protein_coding"; exon_id "ENSRNOE00000559636"; exon_version "3"; tag "Ensembl_canonical";
16	ensembl	five_prime_utr	52413935	52414018	0	+	.	gene_id "ENSRNOG00000022320"; gene_version "8"; transcript_id "ENSRNOT00000150556"; transcript_version "1"; gene_name "Primpol"; gene_source "ensembl"; gene_biotype "protein_coding"; transcript_name "Primpol-202"; transcript_source "ensembl"; transcript_biotype "protein_coding"; tag "Ensembl_canonical";
16	ENSEMBL114_rn	exon	52413935	52414018	23.2377381868506	+	.	gene_id "ENSRNOG00000022320"; transcript_id "ENSRNOG00000022320_tx_2"; exon_id "16_52413935_52414018_+"; exonnum "1"; txlen "2583";
16	ENSEMBL114_rn	exon	52413935	52414018	1.57572237062854	+	.	gene_id "ENSRNOG00000022320"; transcript_id "ENSRNOG00000022320_tx_3"; exon_id "16_52413935_52414018_+"; exonnum "1"; txlen "2658";
16	ENSEMBL114_rn	exon	52413935	52414018	1.55259216668309	+	.	gene_id "ENSRNOG00000022320"; transcript_id "ENSRNOG00000022320_tx_4"; exon_id "16_52413935_52414018_+"; exonnum "1"; txlen "2655";
16	ensembl	transcript	52413935	52448812	0	+	.	gene_id "ENSRNOG00000022320"; gene_version "8"; transcript_id "ENSRNOT00000029868"; transcript_version "8"; gene_name "Primpol"; gene_source "ensembl"; gene_biotype "protein_coding"; transcript_name "Primpol-201"; transcript_source "ensembl"; transcript_biotype "protein_coding";
16	ensembl	gene	52413935	52450950	0	+	.	gene_id "ENSRNOG00000022320"; gene_version "8"; gene_name "Primpol"; gene_source "ensembl"; gene_biotype "protein_coding";
16	ensembl	transcript	52413935	52450950	0	+	.	gene_id "ENSRNOG00000022320"; gene_version "8"; transcript_id "ENSRNOT00000150556"; transcript_version "1"; gene_name "Primpol"; gene_source "ensembl"; gene_biotype "protein_coding"; transcript_name "Primpol-202"; transcript_source "ensembl"; transcript_biotype "protein_coding"; tag "Ensembl_canonical";
16	sraer114_mid	exon	52415579	52415653	1.57572237062854	+	.	gene_id "ENSRNOG00000022320"; transcript_id "ENSRNOG00000022320_tx_3"; exon_id "16_52415579_52415653_+"; exonnum "2"; txlen "2658";
16	sraer114_mid	exon	52415579	52415653	1.55259216668309	+	.	gene_id "ENSRNOG00000022320"; transcript_id "ENSRNOG00000022320_tx_4"; exon_id "16_52415579_52415653_+"; exonnum "2"; txlen "2655";
16	ensembl	exon	52418080	52418116	0	+	.	gene_id "ENSRNOG00000022320"; gene_version "8"; transcript_id "ENSRNOT00000029868"; transcript_version "8"; exon_number "2"; gene_name "Primpol"; gene_source "ensembl"; gene_biotype "protein_coding"; transcript_name "Primpol-201"; transcript_source "ensembl"; transcript_biotype "protein_coding"; exon_id "ENSRNOE00000558384"; exon_version "1";
16	ensembl	five_prime_utr	52418080	52418116	0	+	.	gene_id "ENSRNOG00000022320"; gene_version "8"; transcript_id "ENSRNOT00000029868"; transcript_version "8"; gene_name "Primpol"; gene_source "ensembl"; gene_biotype "protein_coding"; transcript_name "Primpol-201"; transcript_source "ensembl"; transcript_biotype "protein_coding";
16	ensembl	exon	52418080	52418116	0	+	.	gene_id "ENSRNOG00000022320"; gene_version "8"; transcript_id "ENSRNOT00000150556"; transcript_version "1"; exon_number "2"; gene_name "Primpol"; gene_source "ensembl"; gene_biotype "protein_coding"; transcript_name "Primpol-202"; transcript_source "ensembl"; transcript_biotype "protein_coding"; exon_id "ENSRNOE00000558384"; exon_version "1"; tag "Ensembl_canonical";
16	ensembl	five_prime_utr	52418080	52418116	0	+	.	gene_id "ENSRNOG00000022320"; gene_version "8"; transcript_id "ENSRNOT00000150556"; transcript_version "1"; gene_name "Primpol"; gene_source "ensembl"; gene_biotype "protein_coding"; transcript_name "Primpol-202"; transcript_source "ensembl"; transcript_biotype "protein_coding"; tag "Ensembl_canonical";
16	ENSEMBL114_rn	exon	52418080	52418116	23.2377381868506	+	.	gene_id "ENSRNOG00000022320"; transcript_id "ENSRNOG00000022320_tx_2"; exon_id "16_52418080_52418116_+"; exonnum "2"; txlen "2583";
16	ENSEMBL114_rn	exon	52418080	52418116	1.57572237062854	+	.	gene_id "ENSRNOG00000022320"; transcript_id "ENSRNOG00000022320_tx_3"; exon_id "16_52418080_52418116_+"; exonnum "3"; txlen "2658";
16	ENSEMBL114_rn	exon	52418080	52418116	1.55259216668309	+	.	gene_id "ENSRNOG00000022320"; transcript_id "ENSRNOG00000022320_tx_4"; exon_id "16_52418080_52418116_+"; exonnum "3"; txlen "2655";
16	sraer114_mid	exon	52419852	52420089	23.2377381868506	+	.	gene_id "ENSRNOG00000022320"; transcript_id "ENSRNOG00000022320_tx_2"; exon_id "16_52419852_52420089_+"; exonnum "3"; txlen "2583";
16	sraer114_mid	exon	52419852	52420089	1.57572237062854	+	.	gene_id "ENSRNOG00000022320"; transcript_id "ENSRNOG00000022320_tx_3"; exon_id "16_52419852_52420089_+"; exonnum "4"; txlen "2658";
16	ensembl	five_prime_utr	52419855	52419909	0	+	.	gene_id "ENSRNOG00000022320"; gene_version "8"; transcript_id "ENSRNOT00000029868"; transcript_version "8"; gene_name "Primpol"; gene_source "ensembl"; gene_biotype "protein_coding"; transcript_name "Primpol-201"; transcript_source "ensembl"; transcript_biotype "protein_coding";
16	ensembl	five_prime_utr	52419855	52419909	0	+	.	gene_id "ENSRNOG00000022320"; gene_version "8"; transcript_id "ENSRNOT00000150556"; transcript_version "1"; gene_name "Primpol"; gene_source "ensembl"; gene_biotype "protein_coding"; transcript_name "Primpol-202"; transcript_source "ensembl"; transcript_biotype "protein_coding"; tag "Ensembl_canonical";
16	ensembl	exon	52419855	52420089	0	+	.	gene_id "ENSRNOG00000022320"; gene_version "8"; transcript_id "ENSRNOT00000029868"; transcript_version "8"; exon_number "3"; gene_name "Primpol"; gene_source "ensembl"; gene_biotype "protein_coding"; transcript_name "Primpol-201"; transcript_source "ensembl"; transcript_biotype "protein_coding"; exon_id "ENSRNOE00000261775"; exon_version "5";
16	ensembl	exon	52419855	52420089	0	+	.	gene_id "ENSRNOG00000022320"; gene_version "8"; transcript_id "ENSRNOT00000150556"; transcript_version "1"; exon_number "3"; gene_name "Primpol"; gene_source "ensembl"; gene_biotype "protein_coding"; transcript_name "Primpol-202"; transcript_source "ensembl"; transcript_biotype "protein_coding"; exon_id "ENSRNOE00000261775"; exon_version "5"; tag "Ensembl_canonical";
16	ENSEMBL114_rn	exon	52419855	52420089	1.55259216668309	+	.	gene_id "ENSRNOG00000022320"; transcript_id "ENSRNOG00000022320_tx_4"; exon_id "16_52419855_52420089_+"; exonnum "4"; txlen "2655";
16	ensembl	start_codon	52419910	52419912	0	+	0	gene_id "ENSRNOG00000022320"; gene_version "8"; transcript_id "ENSRNOT00000029868"; transcript_version "8"; exon_number "3"; gene_name "Primpol"; gene_source "ensembl"; gene_biotype "protein_coding"; transcript_name "Primpol-201"; transcript_source "ensembl"; transcript_biotype "protein_coding";
16	ensembl	start_codon	52419910	52419912	0	+	0	gene_id "ENSRNOG00000022320"; gene_version "8"; transcript_id "ENSRNOT00000150556"; transcript_version "1"; exon_number "3"; gene_name "Primpol"; gene_source "ensembl"; gene_biotype "protein_coding"; transcript_name "Primpol-202"; transcript_source "ensembl"; transcript_biotype "protein_coding"; tag "Ensembl_canonical";
16	ensembl	CDS	52419910	52420089	0	+	0	gene_id "ENSRNOG00000022320"; gene_version "8"; transcript_id "ENSRNOT00000029868"; transcript_version "8"; exon_number "3"; gene_name "Primpol"; gene_source "ensembl"; gene_biotype "protein_coding"; transcript_name "Primpol-201"; transcript_source "ensembl"; transcript_biotype "protein_coding"; protein_id "ENSRNOP00000030019"; protein_version "5";
16	ensembl	CDS	52419910	52420089	0	+	0	gene_id "ENSRNOG00000022320"; gene_version "8"; transcript_id "ENSRNOT00000150556"; transcript_version "1"; exon_number "3"; gene_name "Primpol"; gene_source "ensembl"; gene_biotype "protein_coding"; transcript_name "Primpol-202"; transcript_source "ensembl"; transcript_biotype "protein_coding"; protein_id "ENSRNOP00000107697"; protein_version "1"; tag "Ensembl_canonical";
16	ensembl	exon	52422604	52422701	0	+	.	gene_id "ENSRNOG00000022320"; gene_version "8"; transcript_id "ENSRNOT00000029868"; transcript_version "8"; exon_number "4"; gene_name "Primpol"; gene_source "ensembl"; gene_biotype "protein_coding"; transcript_name "Primpol-201"; transcript_source "ensembl"; transcript_biotype "protein_coding"; exon_id "ENSRNOE00000261755"; exon_version "2";
16	ensembl	CDS	52422604	52422701	0	+	0	gene_id "ENSRNOG00000022320"; gene_version "8"; transcript_id "ENSRNOT00000029868"; transcript_version "8"; exon_number "4"; gene_name "Primpol"; gene_source "ensembl"; gene_biotype "protein_coding"; transcript_name "Primpol-201"; transcript_source "ensembl"; transcript_biotype "protein_coding"; protein_id "ENSRNOP00000030019"; protein_version "5";
16	ensembl	exon	52422604	52422701	0	+	.	gene_id "ENSRNOG00000022320"; gene_version "8"; transcript_id "ENSRNOT00000150556"; transcript_version "1"; exon_number "4"; gene_name "Primpol"; gene_source "ensembl"; gene_biotype "protein_coding"; transcript_name "Primpol-202"; transcript_source "ensembl"; transcript_biotype "protein_coding"; exon_id "ENSRNOE00000261755"; exon_version "2"; tag "Ensembl_canonical";
16	ensembl	CDS	52422604	52422701	0	+	0	gene_id "ENSRNOG00000022320"; gene_version "8"; transcript_id "ENSRNOT00000150556"; transcript_version "1"; exon_number "4"; gene_name "Primpol"; gene_source "ensembl"; gene_biotype "protein_coding"; transcript_name "Primpol-202"; transcript_source "ensembl"; transcript_biotype "protein_coding"; protein_id "ENSRNOP00000107697"; protein_version "1"; tag "Ensembl_canonical";
16	ENSEMBL114_rn	exon	52422604	52422701	23.2377381868506	+	.	gene_id "ENSRNOG00000022320"; transcript_id "ENSRNOG00000022320_tx_2"; exon_id "16_52422604_52422701_+"; exonnum "4"; txlen "2583";
16	ENSEMBL114_rn	exon	52422604	52422701	1.57572237062854	+	.	gene_id "ENSRNOG00000022320"; transcript_id "ENSRNOG00000022320_tx_3"; exon_id "16_52422604_52422701_+"; exonnum "5"; txlen "2658";
16	ENSEMBL114_rn	exon	52422604	52422701	1.55259216668309	+	.	gene_id "ENSRNOG00000022320"; transcript_id "ENSRNOG00000022320_tx_4"; exon_id "16_52422604_52422701_+"; exonnum "5"; txlen "2655";
16	ensembl	exon	52425866	52425995	0	+	.	gene_id "ENSRNOG00000022320"; gene_version "8"; transcript_id "ENSRNOT00000029868"; transcript_version "8"; exon_number "5"; gene_name "Primpol"; gene_source "ensembl"; gene_biotype "protein_coding"; transcript_name "Primpol-201"; transcript_source "ensembl"; transcript_biotype "protein_coding"; exon_id "ENSRNOE00000261751"; exon_version "1";
16	ensembl	CDS	52425866	52425995	0	+	1	gene_id "ENSRNOG00000022320"; gene_version "8"; transcript_id "ENSRNOT00000029868"; transcript_version "8"; exon_number "5"; gene_name "Primpol"; gene_source "ensembl"; gene_biotype "protein_coding"; transcript_name "Primpol-201"; transcript_source "ensembl"; transcript_biotype "protein_coding"; protein_id "ENSRNOP00000030019"; protein_version "5";
16	ensembl	exon	52425866	52425995	0	+	.	gene_id "ENSRNOG00000022320"; gene_version "8"; transcript_id "ENSRNOT00000150556"; transcript_version "1"; exon_number "5"; gene_name "Primpol"; gene_source "ensembl"; gene_biotype "protein_coding"; transcript_name "Primpol-202"; transcript_source "ensembl"; transcript_biotype "protein_coding"; exon_id "ENSRNOE00000261751"; exon_version "1"; tag "Ensembl_canonical";
16	ensembl	CDS	52425866	52425995	0	+	1	gene_id "ENSRNOG00000022320"; gene_version "8"; transcript_id "ENSRNOT00000150556"; transcript_version "1"; exon_number "5"; gene_name "Primpol"; gene_source "ensembl"; gene_biotype "protein_coding"; transcript_name "Primpol-202"; transcript_source "ensembl"; transcript_biotype "protein_coding"; protein_id "ENSRNOP00000107697"; protein_version "1"; tag "Ensembl_canonical";
16	ENSEMBL114_rn	exon	52425866	52425995	23.2377381868506	+	.	gene_id "ENSRNOG00000022320"; transcript_id "ENSRNOG00000022320_tx_2"; exon_id "16_52425866_52425995_+"; exonnum "5"; txlen "2583";
16	ENSEMBL114_rn	exon	52425866	52425995	1.57572237062854	+	.	gene_id "ENSRNOG00000022320"; transcript_id "ENSRNOG00000022320_tx_3"; exon_id "16_52425866_52425995_+"; exonnum "6"; txlen "2658";
16	ENSEMBL114_rn	exon	52425866	52425995	1.55259216668309	+	.	gene_id "ENSRNOG00000022320"; transcript_id "ENSRNOG00000022320_tx_4"; exon_id "16_52425866_52425995_+"; exonnum "6"; txlen "2655";
16	ensembl	exon	52430984	52431131	0	+	.	gene_id "ENSRNOG00000022320"; gene_version "8"; transcript_id "ENSRNOT00000029868"; transcript_version "8"; exon_number "6"; gene_name "Primpol"; gene_source "ensembl"; gene_biotype "protein_coding"; transcript_name "Primpol-201"; transcript_source "ensembl"; transcript_biotype "protein_coding"; exon_id "ENSRNOE00000261746"; exon_version "1";
16	ensembl	CDS	52430984	52431131	0	+	0	gene_id "ENSRNOG00000022320"; gene_version "8"; transcript_id "ENSRNOT00000029868"; transcript_version "8"; exon_number "6"; gene_name "Primpol"; gene_source "ensembl"; gene_biotype "protein_coding"; transcript_name "Primpol-201"; transcript_source "ensembl"; transcript_biotype "protein_coding"; protein_id "ENSRNOP00000030019"; protein_version "5";
16	ensembl	exon	52430984	52431131	0	+	.	gene_id "ENSRNOG00000022320"; gene_version "8"; transcript_id "ENSRNOT00000150556"; transcript_version "1"; exon_number "6"; gene_name "Primpol"; gene_source "ensembl"; gene_biotype "protein_coding"; transcript_name "Primpol-202"; transcript_source "ensembl"; transcript_biotype "protein_coding"; exon_id "ENSRNOE00000261746"; exon_version "1"; tag "Ensembl_canonical";
16	ensembl	CDS	52430984	52431131	0	+	0	gene_id "ENSRNOG00000022320"; gene_version "8"; transcript_id "ENSRNOT00000150556"; transcript_version "1"; exon_number "6"; gene_name "Primpol"; gene_source "ensembl"; gene_biotype "protein_coding"; transcript_name "Primpol-202"; transcript_source "ensembl"; transcript_biotype "protein_coding"; protein_id "ENSRNOP00000107697"; protein_version "1"; tag "Ensembl_canonical";
16	ENSEMBL114_rn	exon	52430984	52431131	23.2377381868506	+	.	gene_id "ENSRNOG00000022320"; transcript_id "ENSRNOG00000022320_tx_2"; exon_id "16_52430984_52431131_+"; exonnum "6"; txlen "2583";
16	ENSEMBL114_rn	exon	52430984	52431131	1.57572237062854	+	.	gene_id "ENSRNOG00000022320"; transcript_id "ENSRNOG00000022320_tx_3"; exon_id "16_52430984_52431131_+"; exonnum "7"; txlen "2658";
16	ENSEMBL114_rn	exon	52430984	52431131	1.55259216668309	+	.	gene_id "ENSRNOG00000022320"; transcript_id "ENSRNOG00000022320_tx_4"; exon_id "16_52430984_52431131_+"; exonnum "7"; txlen "2655";
16	ensembl	exon	52437235	52437468	0	+	.	gene_id "ENSRNOG00000022320"; gene_version "8"; transcript_id "ENSRNOT00000029868"; transcript_version "8"; exon_number "7"; gene_name "Primpol"; gene_source "ensembl"; gene_biotype "protein_coding"; transcript_name "Primpol-201"; transcript_source "ensembl"; transcript_biotype "protein_coding"; exon_id "ENSRNOE00000261733"; exon_version "1";
16	ensembl	CDS	52437235	52437468	0	+	2	gene_id "ENSRNOG00000022320"; gene_version "8"; transcript_id "ENSRNOT00000029868"; transcript_version "8"; exon_number "7"; gene_name "Primpol"; gene_source "ensembl"; gene_biotype "protein_coding"; transcript_name "Primpol-201"; transcript_source "ensembl"; transcript_biotype "protein_coding"; protein_id "ENSRNOP00000030019"; protein_version "5";
16	ensembl	exon	52437235	52437468	0	+	.	gene_id "ENSRNOG00000022320"; gene_version "8"; transcript_id "ENSRNOT00000150556"; transcript_version "1"; exon_number "7"; gene_name "Primpol"; gene_source "ensembl"; gene_biotype "protein_coding"; transcript_name "Primpol-202"; transcript_source "ensembl"; transcript_biotype "protein_coding"; exon_id "ENSRNOE00000261733"; exon_version "1"; tag "Ensembl_canonical";
16	ensembl	CDS	52437235	52437468	0	+	2	gene_id "ENSRNOG00000022320"; gene_version "8"; transcript_id "ENSRNOT00000150556"; transcript_version "1"; exon_number "7"; gene_name "Primpol"; gene_source "ensembl"; gene_biotype "protein_coding"; transcript_name "Primpol-202"; transcript_source "ensembl"; transcript_biotype "protein_coding"; protein_id "ENSRNOP00000107697"; protein_version "1"; tag "Ensembl_canonical";
16	ENSEMBL114_rn	exon	52437235	52437468	23.2377381868506	+	.	gene_id "ENSRNOG00000022320"; transcript_id "ENSRNOG00000022320_tx_2"; exon_id "16_52437235_52437468_+"; exonnum "7"; txlen "2583";
16	ENSEMBL114_rn	exon	52437235	52437468	1.57572237062854	+	.	gene_id "ENSRNOG00000022320"; transcript_id "ENSRNOG00000022320_tx_3"; exon_id "16_52437235_52437468_+"; exonnum "8"; txlen "2658";
16	ENSEMBL114_rn	exon	52437235	52437468	1.55259216668309	+	.	gene_id "ENSRNOG00000022320"; transcript_id "ENSRNOG00000022320_tx_4"; exon_id "16_52437235_52437468_+"; exonnum "8"; txlen "2655";
16	ensembl	exon	52438126	52438288	0	+	.	gene_id "ENSRNOG00000022320"; gene_version "8"; transcript_id "ENSRNOT00000029868"; transcript_version "8"; exon_number "8"; gene_name "Primpol"; gene_source "ensembl"; gene_biotype "protein_coding"; transcript_name "Primpol-201"; transcript_source "ensembl"; transcript_biotype "protein_coding"; exon_id "ENSRNOE00000261728"; exon_version "1";
16	ensembl	CDS	52438126	52438288	0	+	2	gene_id "ENSRNOG00000022320"; gene_version "8"; transcript_id "ENSRNOT00000029868"; transcript_version "8"; exon_number "8"; gene_name "Primpol"; gene_source "ensembl"; gene_biotype "protein_coding"; transcript_name "Primpol-201"; transcript_source "ensembl"; transcript_biotype "protein_coding"; protein_id "ENSRNOP00000030019"; protein_version "5";
16	ensembl	exon	52438126	52438288	0	+	.	gene_id "ENSRNOG00000022320"; gene_version "8"; transcript_id "ENSRNOT00000150556"; transcript_version "1"; exon_number "8"; gene_name "Primpol"; gene_source "ensembl"; gene_biotype "protein_coding"; transcript_name "Primpol-202"; transcript_source "ensembl"; transcript_biotype "protein_coding"; exon_id "ENSRNOE00000261728"; exon_version "1"; tag "Ensembl_canonical";
16	ensembl	CDS	52438126	52438288	0	+	2	gene_id "ENSRNOG00000022320"; gene_version "8"; transcript_id "ENSRNOT00000150556"; transcript_version "1"; exon_number "8"; gene_name "Primpol"; gene_source "ensembl"; gene_biotype "protein_coding"; transcript_name "Primpol-202"; transcript_source "ensembl"; transcript_biotype "protein_coding"; protein_id "ENSRNOP00000107697"; protein_version "1"; tag "Ensembl_canonical";
16	ENSEMBL114_rn	exon	52438126	52438288	23.2377381868506	+	.	gene_id "ENSRNOG00000022320"; transcript_id "ENSRNOG00000022320_tx_2"; exon_id "16_52438126_52438288_+"; exonnum "8"; txlen "2583";
16	ENSEMBL114_rn	exon	52438126	52438288	1.57572237062854	+	.	gene_id "ENSRNOG00000022320"; transcript_id "ENSRNOG00000022320_tx_3"; exon_id "16_52438126_52438288_+"; exonnum "9"; txlen "2658";
16	ENSEMBL114_rn	exon	52438126	52438288	1.55259216668309	+	.	gene_id "ENSRNOG00000022320"; transcript_id "ENSRNOG00000022320_tx_4"; exon_id "16_52438126_52438288_+"; exonnum "9"; txlen "2655";
16	ensembl	exon	52440510	52440598	0	+	.	gene_id "ENSRNOG00000022320"; gene_version "8"; transcript_id "ENSRNOT00000029868"; transcript_version "8"; exon_number "9"; gene_name "Primpol"; gene_source "ensembl"; gene_biotype "protein_coding"; transcript_name "Primpol-201"; transcript_source "ensembl"; transcript_biotype "protein_coding"; exon_id "ENSRNOE00000261723"; exon_version "1";
16	ensembl	CDS	52440510	52440598	0	+	1	gene_id "ENSRNOG00000022320"; gene_version "8"; transcript_id "ENSRNOT00000029868"; transcript_version "8"; exon_number "9"; gene_name "Primpol"; gene_source "ensembl"; gene_biotype "protein_coding"; transcript_name "Primpol-201"; transcript_source "ensembl"; transcript_biotype "protein_coding"; protein_id "ENSRNOP00000030019"; protein_version "5";
16	ensembl	exon	52440510	52440598	0	+	.	gene_id "ENSRNOG00000022320"; gene_version "8"; transcript_id "ENSRNOT00000150556"; transcript_version "1"; exon_number "9"; gene_name "Primpol"; gene_source "ensembl"; gene_biotype "protein_coding"; transcript_name "Primpol-202"; transcript_source "ensembl"; transcript_biotype "protein_coding"; exon_id "ENSRNOE00000261723"; exon_version "1"; tag "Ensembl_canonical";
16	ensembl	CDS	52440510	52440598	0	+	1	gene_id "ENSRNOG00000022320"; gene_version "8"; transcript_id "ENSRNOT00000150556"; transcript_version "1"; exon_number "9"; gene_name "Primpol"; gene_source "ensembl"; gene_biotype "protein_coding"; transcript_name "Primpol-202"; transcript_source "ensembl"; transcript_biotype "protein_coding"; protein_id "ENSRNOP00000107697"; protein_version "1"; tag "Ensembl_canonical";
16	ENSEMBL114_rn	exon	52440510	52440598	23.2377381868506	+	.	gene_id "ENSRNOG00000022320"; transcript_id "ENSRNOG00000022320_tx_2"; exon_id "16_52440510_52440598_+"; exonnum "9"; txlen "2583";
16	ENSEMBL114_rn	exon	52440510	52440598	1.57572237062854	+	.	gene_id "ENSRNOG00000022320"; transcript_id "ENSRNOG00000022320_tx_3"; exon_id "16_52440510_52440598_+"; exonnum "10"; txlen "2658";
16	ENSEMBL114_rn	exon	52440510	52440598	1.55259216668309	+	.	gene_id "ENSRNOG00000022320"; transcript_id "ENSRNOG00000022320_tx_4"; exon_id "16_52440510_52440598_+"; exonnum "10"; txlen "2655";
16	ensembl	exon	52442607	52442696	0	+	.	gene_id "ENSRNOG00000022320"; gene_version "8"; transcript_id "ENSRNOT00000029868"; transcript_version "8"; exon_number "10"; gene_name "Primpol"; gene_source "ensembl"; gene_biotype "protein_coding"; transcript_name "Primpol-201"; transcript_source "ensembl"; transcript_biotype "protein_coding"; exon_id "ENSRNOE00000261714"; exon_version "1";
16	ensembl	CDS	52442607	52442696	0	+	2	gene_id "ENSRNOG00000022320"; gene_version "8"; transcript_id "ENSRNOT00000029868"; transcript_version "8"; exon_number "10"; gene_name "Primpol"; gene_source "ensembl"; gene_biotype "protein_coding"; transcript_name "Primpol-201"; transcript_source "ensembl"; transcript_biotype "protein_coding"; protein_id "ENSRNOP00000030019"; protein_version "5";
16	ensembl	exon	52442607	52442696	0	+	.	gene_id "ENSRNOG00000022320"; gene_version "8"; transcript_id "ENSRNOT00000150556"; transcript_version "1"; exon_number "10"; gene_name "Primpol"; gene_source "ensembl"; gene_biotype "protein_coding"; transcript_name "Primpol-202"; transcript_source "ensembl"; transcript_biotype "protein_coding"; exon_id "ENSRNOE00000261714"; exon_version "1"; tag "Ensembl_canonical";
16	ensembl	CDS	52442607	52442696	0	+	2	gene_id "ENSRNOG00000022320"; gene_version "8"; transcript_id "ENSRNOT00000150556"; transcript_version "1"; exon_number "10"; gene_name "Primpol"; gene_source "ensembl"; gene_biotype "protein_coding"; transcript_name "Primpol-202"; transcript_source "ensembl"; transcript_biotype "protein_coding"; protein_id "ENSRNOP00000107697"; protein_version "1"; tag "Ensembl_canonical";
16	ENSEMBL114_rn	exon	52442607	52442696	23.2377381868506	+	.	gene_id "ENSRNOG00000022320"; transcript_id "ENSRNOG00000022320_tx_2"; exon_id "16_52442607_52442696_+"; exonnum "10"; txlen "2583";
16	ENSEMBL114_rn	exon	52442607	52442696	1.57572237062854	+	.	gene_id "ENSRNOG00000022320"; transcript_id "ENSRNOG00000022320_tx_3"; exon_id "16_52442607_52442696_+"; exonnum "11"; txlen "2658";
16	ENSEMBL114_rn	exon	52442607	52442696	1.55259216668309	+	.	gene_id "ENSRNOG00000022320"; transcript_id "ENSRNOG00000022320_tx_4"; exon_id "16_52442607_52442696_+"; exonnum "11"; txlen "2655";
16	ensembl	exon	52442843	52442951	0	+	.	gene_id "ENSRNOG00000022320"; gene_version "8"; transcript_id "ENSRNOT00000029868"; transcript_version "8"; exon_number "11"; gene_name "Primpol"; gene_source "ensembl"; gene_biotype "protein_coding"; transcript_name "Primpol-201"; transcript_source "ensembl"; transcript_biotype "protein_coding"; exon_id "ENSRNOE00000261708"; exon_version "1";
16	ensembl	CDS	52442843	52442951	0	+	2	gene_id "ENSRNOG00000022320"; gene_version "8"; transcript_id "ENSRNOT00000029868"; transcript_version "8"; exon_number "11"; gene_name "Primpol"; gene_source "ensembl"; gene_biotype "protein_coding"; transcript_name "Primpol-201"; transcript_source "ensembl"; transcript_biotype "protein_coding"; protein_id "ENSRNOP00000030019"; protein_version "5";
16	ensembl	exon	52442843	52442951	0	+	.	gene_id "ENSRNOG00000022320"; gene_version "8"; transcript_id "ENSRNOT00000150556"; transcript_version "1"; exon_number "11"; gene_name "Primpol"; gene_source "ensembl"; gene_biotype "protein_coding"; transcript_name "Primpol-202"; transcript_source "ensembl"; transcript_biotype "protein_coding"; exon_id "ENSRNOE00000261708"; exon_version "1"; tag "Ensembl_canonical";
16	ensembl	CDS	52442843	52442951	0	+	2	gene_id "ENSRNOG00000022320"; gene_version "8"; transcript_id "ENSRNOT00000150556"; transcript_version "1"; exon_number "11"; gene_name "Primpol"; gene_source "ensembl"; gene_biotype "protein_coding"; transcript_name "Primpol-202"; transcript_source "ensembl"; transcript_biotype "protein_coding"; protein_id "ENSRNOP00000107697"; protein_version "1"; tag "Ensembl_canonical";
16	ENSEMBL114_rn	exon	52442843	52442951	23.2377381868506	+	.	gene_id "ENSRNOG00000022320"; transcript_id "ENSRNOG00000022320_tx_2"; exon_id "16_52442843_52442951_+"; exonnum "11"; txlen "2583";
16	ENSEMBL114_rn	exon	52442843	52442951	1.57572237062854	+	.	gene_id "ENSRNOG00000022320"; transcript_id "ENSRNOG00000022320_tx_3"; exon_id "16_52442843_52442951_+"; exonnum "12"; txlen "2658";
16	ENSEMBL114_rn	exon	52442843	52442951	1.55259216668309	+	.	gene_id "ENSRNOG00000022320"; transcript_id "ENSRNOG00000022320_tx_4"; exon_id "16_52442843_52442951_+"; exonnum "12"; txlen "2655";
16	ensembl	exon	52445364	52445446	0	+	.	gene_id "ENSRNOG00000022320"; gene_version "8"; transcript_id "ENSRNOT00000029868"; transcript_version "8"; exon_number "12"; gene_name "Primpol"; gene_source "ensembl"; gene_biotype "protein_coding"; transcript_name "Primpol-201"; transcript_source "ensembl"; transcript_biotype "protein_coding"; exon_id "ENSRNOE00000261702"; exon_version "1";
16	ensembl	CDS	52445364	52445446	0	+	1	gene_id "ENSRNOG00000022320"; gene_version "8"; transcript_id "ENSRNOT00000029868"; transcript_version "8"; exon_number "12"; gene_name "Primpol"; gene_source "ensembl"; gene_biotype "protein_coding"; transcript_name "Primpol-201"; transcript_source "ensembl"; transcript_biotype "protein_coding"; protein_id "ENSRNOP00000030019"; protein_version "5";
16	ensembl	exon	52445364	52445446	0	+	.	gene_id "ENSRNOG00000022320"; gene_version "8"; transcript_id "ENSRNOT00000150556"; transcript_version "1"; exon_number "12"; gene_name "Primpol"; gene_source "ensembl"; gene_biotype "protein_coding"; transcript_name "Primpol-202"; transcript_source "ensembl"; transcript_biotype "protein_coding"; exon_id "ENSRNOE00000261702"; exon_version "1"; tag "Ensembl_canonical";
16	ensembl	CDS	52445364	52445446	0	+	1	gene_id "ENSRNOG00000022320"; gene_version "8"; transcript_id "ENSRNOT00000150556"; transcript_version "1"; exon_number "12"; gene_name "Primpol"; gene_source "ensembl"; gene_biotype "protein_coding"; transcript_name "Primpol-202"; transcript_source "ensembl"; transcript_biotype "protein_coding"; protein_id "ENSRNOP00000107697"; protein_version "1"; tag "Ensembl_canonical";
16	ENSEMBL114_rn	exon	52445364	52445446	23.2377381868506	+	.	gene_id "ENSRNOG00000022320"; transcript_id "ENSRNOG00000022320_tx_2"; exon_id "16_52445364_52445446_+"; exonnum "12"; txlen "2583";
16	ENSEMBL114_rn	exon	52445364	52445446	1.57572237062854	+	.	gene_id "ENSRNOG00000022320"; transcript_id "ENSRNOG00000022320_tx_3"; exon_id "16_52445364_52445446_+"; exonnum "13"; txlen "2658";
16	ENSEMBL114_rn	exon	52445364	52445446	1.55259216668309	+	.	gene_id "ENSRNOG00000022320"; transcript_id "ENSRNOG00000022320_tx_4"; exon_id "16_52445364_52445446_+"; exonnum "13"; txlen "2655";
16	ensembl	exon	52445530	52445576	0	+	.	gene_id "ENSRNOG00000022320"; gene_version "8"; transcript_id "ENSRNOT00000029868"; transcript_version "8"; exon_number "13"; gene_name "Primpol"; gene_source "ensembl"; gene_biotype "protein_coding"; transcript_name "Primpol-201"; transcript_source "ensembl"; transcript_biotype "protein_coding"; exon_id "ENSRNOE00000261698"; exon_version "1";
16	ensembl	CDS	52445530	52445576	0	+	2	gene_id "ENSRNOG00000022320"; gene_version "8"; transcript_id "ENSRNOT00000029868"; transcript_version "8"; exon_number "13"; gene_name "Primpol"; gene_source "ensembl"; gene_biotype "protein_coding"; transcript_name "Primpol-201"; transcript_source "ensembl"; transcript_biotype "protein_coding"; protein_id "ENSRNOP00000030019"; protein_version "5";
16	ensembl	exon	52445530	52445576	0	+	.	gene_id "ENSRNOG00000022320"; gene_version "8"; transcript_id "ENSRNOT00000150556"; transcript_version "1"; exon_number "13"; gene_name "Primpol"; gene_source "ensembl"; gene_biotype "protein_coding"; transcript_name "Primpol-202"; transcript_source "ensembl"; transcript_biotype "protein_coding"; exon_id "ENSRNOE00000261698"; exon_version "1"; tag "Ensembl_canonical";
16	ensembl	CDS	52445530	52445576	0	+	2	gene_id "ENSRNOG00000022320"; gene_version "8"; transcript_id "ENSRNOT00000150556"; transcript_version "1"; exon_number "13"; gene_name "Primpol"; gene_source "ensembl"; gene_biotype "protein_coding"; transcript_name "Primpol-202"; transcript_source "ensembl"; transcript_biotype "protein_coding"; protein_id "ENSRNOP00000107697"; protein_version "1"; tag "Ensembl_canonical";
16	ENSEMBL114_rn	exon	52445530	52445576	23.2377381868506	+	.	gene_id "ENSRNOG00000022320"; transcript_id "ENSRNOG00000022320_tx_2"; exon_id "16_52445530_52445576_+"; exonnum "13"; txlen "2583";
16	ENSEMBL114_rn	exon	52445530	52445576	1.57572237062854	+	.	gene_id "ENSRNOG00000022320"; transcript_id "ENSRNOG00000022320_tx_3"; exon_id "16_52445530_52445576_+"; exonnum "14"; txlen "2658";
16	ENSEMBL114_rn	exon	52445530	52445576	1.55259216668309	+	.	gene_id "ENSRNOG00000022320"; transcript_id "ENSRNOG00000022320_tx_4"; exon_id "16_52445530_52445576_+"; exonnum "14"; txlen "2655";
16	ensembl	exon	52446089	52446140	0	+	.	gene_id "ENSRNOG00000022320"; gene_version "8"; transcript_id "ENSRNOT00000029868"; transcript_version "8"; exon_number "14"; gene_name "Primpol"; gene_source "ensembl"; gene_biotype "protein_coding"; transcript_name "Primpol-201"; transcript_source "ensembl"; transcript_biotype "protein_coding"; exon_id "ENSRNOE00000744076"; exon_version "1";
16	ensembl	CDS	52446089	52446140	0	+	0	gene_id "ENSRNOG00000022320"; gene_version "8"; transcript_id "ENSRNOT00000029868"; transcript_version "8"; exon_number "14"; gene_name "Primpol"; gene_source "ensembl"; gene_biotype "protein_coding"; transcript_name "Primpol-201"; transcript_source "ensembl"; transcript_biotype "protein_coding"; protein_id "ENSRNOP00000030019"; protein_version "5";
16	ensembl	CDS	52447780	52447808	0	+	2	gene_id "ENSRNOG00000022320"; gene_version "8"; transcript_id "ENSRNOT00000029868"; transcript_version "8"; exon_number "15"; gene_name "Primpol"; gene_source "ensembl"; gene_biotype "protein_coding"; transcript_name "Primpol-201"; transcript_source "ensembl"; transcript_biotype "protein_coding"; protein_id "ENSRNOP00000030019"; protein_version "5";
16	ensembl	CDS	52447780	52448010	0	+	0	gene_id "ENSRNOG00000022320"; gene_version "8"; transcript_id "ENSRNOT00000150556"; transcript_version "1"; exon_number "14"; gene_name "Primpol"; gene_source "ensembl"; gene_biotype "protein_coding"; transcript_name "Primpol-202"; transcript_source "ensembl"; transcript_biotype "protein_coding"; protein_id "ENSRNOP00000107697"; protein_version "1"; tag "Ensembl_canonical";
16	ensembl	exon	52447780	52448812	0	+	.	gene_id "ENSRNOG00000022320"; gene_version "8"; transcript_id "ENSRNOT00000029868"; transcript_version "8"; exon_number "15"; gene_name "Primpol"; gene_source "ensembl"; gene_biotype "protein_coding"; transcript_name "Primpol-201"; transcript_source "ensembl"; transcript_biotype "protein_coding"; exon_id "ENSRNOE00000593814"; exon_version "2";
16	ENSEMBL114_rn	exon	52447780	52448812	23.2377381868506	+	.	gene_id "ENSRNOG00000022320"; transcript_id "ENSRNOG00000022320_tx_2"; exon_id "16_52447780_52448812_+"; exonnum "14"; txlen "2583";
16	ENSEMBL114_rn	exon	52447780	52448812	1.57572237062854	+	.	gene_id "ENSRNOG00000022320"; transcript_id "ENSRNOG00000022320_tx_3"; exon_id "16_52447780_52448812_+"; exonnum "15"; txlen "2658";
16	ENSEMBL114_rn	exon	52447780	52448812	1.55259216668309	+	.	gene_id "ENSRNOG00000022320"; transcript_id "ENSRNOG00000022320_tx_4"; exon_id "16_52447780_52448812_+"; exonnum "15"; txlen "2655";
16	ensembl	exon	52447780	52450950	0	+	.	gene_id "ENSRNOG00000022320"; gene_version "8"; transcript_id "ENSRNOT00000150556"; transcript_version "1"; exon_number "14"; gene_name "Primpol"; gene_source "ensembl"; gene_biotype "protein_coding"; transcript_name "Primpol-202"; transcript_source "ensembl"; transcript_biotype "protein_coding"; exon_id "ENSRNOE00000746421"; exon_version "1"; tag "Ensembl_canonical";
16	ensembl	stop_codon	52447809	52447811	0	+	0	gene_id "ENSRNOG00000022320"; gene_version "8"; transcript_id "ENSRNOT00000029868"; transcript_version "8"; exon_number "15"; gene_name "Primpol"; gene_source "ensembl"; gene_biotype "protein_coding"; transcript_name "Primpol-201"; transcript_source "ensembl"; transcript_biotype "protein_coding";
16	ensembl	three_prime_utr	52447812	52448812	0	+	.	gene_id "ENSRNOG00000022320"; gene_version "8"; transcript_id "ENSRNOT00000029868"; transcript_version "8"; gene_name "Primpol"; gene_source "ensembl"; gene_biotype "protein_coding"; transcript_name "Primpol-201"; transcript_source "ensembl"; transcript_biotype "protein_coding";
16	ensembl	stop_codon	52448011	52448013	0	+	0	gene_id "ENSRNOG00000022320"; gene_version "8"; transcript_id "ENSRNOT00000150556"; transcript_version "1"; exon_number "14"; gene_name "Primpol"; gene_source "ensembl"; gene_biotype "protein_coding"; transcript_name "Primpol-202"; transcript_source "ensembl"; transcript_biotype "protein_coding"; tag "Ensembl_canonical";
16	ensembl	three_prime_utr	52448014	52450950	0	+	.	gene_id "ENSRNOG00000022320"; gene_version "8"; transcript_id "ENSRNOT00000150556"; transcript_version "1"; gene_name "Primpol"; gene_source "ensembl"; gene_biotype "protein_coding"; transcript_name "Primpol-202"; transcript_source "ensembl"; transcript_biotype "protein_coding"; tag "Ensembl_canonical";
16	sraer114_es	exon	52554256	52554460	2.22810793046777	+	.	gene_id "ENSRNOG00000057653"; transcript_id "ENSRNOG00000057653_tx_3"; exon_id "16_52554256_52554460_+"; exonnum "1"; txlen "1010";
16	sraer114_es	exon	52554256	52554460	0.817116997593136	+	.	gene_id "ENSRNOG00000057653"; transcript_id "ENSRNOG00000057653_tx_6"; exon_id "16_52554256_52554460_+"; exonnum "1"; txlen "1111";
16	sraer114_mid	exon	52568661	52568761	0.817116997593136	+	.	gene_id "ENSRNOG00000057653"; transcript_id "ENSRNOG00000057653_tx_6"; exon_id "16_52568661_52568761_+"; exonnum "2"; txlen "1111";
16	sraer114_mid	exon	52569151	52569380	2.22810793046777	+	.	gene_id "ENSRNOG00000057653"; transcript_id "ENSRNOG00000057653_tx_3"; exon_id "16_52569151_52569380_+"; exonnum "2"; txlen "1010";
16	sraer114_mid	exon	52569151	52569380	0.817116997593136	+	.	gene_id "ENSRNOG00000057653"; transcript_id "ENSRNOG00000057653_tx_6"; exon_id "16_52569151_52569380_+"; exonnum "3"; txlen "1111";
16	sraer114_ss	exon	52569634	52570208	2.22810793046777	+	.	gene_id "ENSRNOG00000057653"; transcript_id "ENSRNOG00000057653_tx_3"; exon_id "16_52569634_52570208_+"; exonnum "3"; txlen "1010";
16	sraer114_ss	exon	52569634	52570208	0.817116997593136	+	.	gene_id "ENSRNOG00000057653"; transcript_id "ENSRNOG00000057653_tx_6"; exon_id "16_52569634_52570208_+"; exonnum "4"; txlen "1111";
16	sraer114_es	exon	52590114	52590215	0.0170299731745587	+	.	gene_id "ENSRNOG00000057653"; transcript_id "ENSRNOG00000057653_tx_12"; exon_id "16_52590114_52590215_+"; exonnum "1"; txlen "968";
16	sraer114_es	exon	52590114	52590215	0.806740185159333	+	.	gene_id "ENSRNOG00000057653"; transcript_id "ENSRNOG00000057653_tx_7"; exon_id "16_52590114_52590215_+"; exonnum "1"; txlen "596";
16	sraer114_es	exon	52590114	52590215	0.664092149260372	+	.	gene_id "ENSRNOG00000057653"; transcript_id "ENSRNOG00000057653_tx_9"; exon_id "16_52590114_52590215_+"; exonnum "1"; txlen "523";
16	sraer114_mid	exon	52594790	52594970	0.0170299731745587	+	.	gene_id "ENSRNOG00000057653"; transcript_id "ENSRNOG00000057653_tx_12"; exon_id "16_52594790_52594970_+"; exonnum "2"; txlen "968";
16	sraer114_mid	exon	52604983	52605173	0.0170299731745587	+	.	gene_id "ENSRNOG00000057653"; transcript_id "ENSRNOG00000057653_tx_12"; exon_id "16_52604983_52605173_+"; exonnum "3"; txlen "968";
16	sraer114_es	exon	52613782	52614132	0.635606177331003	+	.	gene_id "ENSRNOG00000057653"; transcript_id "ENSRNOG00000057653_tx_10"; exon_id "16_52613782_52614132_+"; exonnum "1"; txlen "845";
16	sraer114_es	exon	52613782	52614132	0.688002660609099	+	.	gene_id "ENSRNOG00000057653"; transcript_id "ENSRNOG00000057653_tx_8"; exon_id "16_52613782_52614132_+"; exonnum "1"; txlen "985";
16	sraer114_mid	exon	52616095	52616307	0.688002660609099	+	.	gene_id "ENSRNOG00000057653"; transcript_id "ENSRNOG00000057653_tx_8"; exon_id "16_52616095_52616307_+"; exonnum "2"; txlen "985";
16	sraer114_mid	exon	52616235	52616307	0.635606177331003	+	.	gene_id "ENSRNOG00000057653"; transcript_id "ENSRNOG00000057653_tx_10"; exon_id "16_52616235_52616307_+"; exonnum "2"; txlen "845";
16	sraer114_mid	exon	52616235	52616307	0.0170299731745587	+	.	gene_id "ENSRNOG00000057653"; transcript_id "ENSRNOG00000057653_tx_12"; exon_id "16_52616235_52616307_+"; exonnum "4"; txlen "968";
16	sraer114_mid	exon	52616235	52616307	0.806740185159333	+	.	gene_id "ENSRNOG00000057653"; transcript_id "ENSRNOG00000057653_tx_7"; exon_id "16_52616235_52616307_+"; exonnum "2"; txlen "596";
16	ensembl	start_codon	52616542	52616544	0	+	0	gene_id "ENSRNOG00000057653"; gene_version "3"; transcript_id "ENSRNOT00000088610"; transcript_version "3"; exon_number "1"; gene_name "AABR07005806.1"; gene_source "ensembl"; gene_biotype "protein_coding"; transcript_name "AABR07005806.1-201"; transcript_source "ensembl"; transcript_biotype "protein_coding"; tag "Ensembl_canonical";
16	ensembl	CDS	52616542	52616766	0	+	0	gene_id "ENSRNOG00000057653"; gene_version "3"; transcript_id "ENSRNOT00000088610"; transcript_version "3"; exon_number "1"; gene_name "AABR07005806.1"; gene_source "ensembl"; gene_biotype "protein_coding"; transcript_name "AABR07005806.1-201"; transcript_source "ensembl"; transcript_biotype "protein_coding"; protein_id "ENSRNOP00000073362"; protein_version "2"; tag "Ensembl_canonical";
16	ensembl	gene	52616542	52616769	0	+	.	gene_id "ENSRNOG00000057653"; gene_version "3"; gene_name "AABR07005806.1"; gene_source "ensembl"; gene_biotype "protein_coding";
16	ensembl	transcript	52616542	52616769	0	+	.	gene_id "ENSRNOG00000057653"; gene_version "3"; transcript_id "ENSRNOT00000088610"; transcript_version "3"; gene_name "AABR07005806.1"; gene_source "ensembl"; gene_biotype "protein_coding"; transcript_name "AABR07005806.1-201"; transcript_source "ensembl"; transcript_biotype "protein_coding"; tag "Ensembl_canonical";
16	ensembl	exon	52616542	52616769	0	+	.	gene_id "ENSRNOG00000057653"; gene_version "3"; transcript_id "ENSRNOT00000088610"; transcript_version "3"; exon_number "1"; gene_name "AABR07005806.1"; gene_source "ensembl"; gene_biotype "protein_coding"; transcript_name "AABR07005806.1-201"; transcript_source "ensembl"; transcript_biotype "protein_coding"; exon_id "ENSRNOE00000552163"; exon_version "2"; tag "Ensembl_canonical";
16	ensembl	stop_codon	52616767	52616769	0	+	0	gene_id "ENSRNOG00000057653"; gene_version "3"; transcript_id "ENSRNOT00000088610"; transcript_version "3"; exon_number "1"; gene_name "AABR07005806.1"; gene_source "ensembl"; gene_biotype "protein_coding"; transcript_name "AABR07005806.1-201"; transcript_source "ensembl"; transcript_biotype "protein_coding"; tag "Ensembl_canonical";
16	sraer114_mid	exon	52617064	52617172	0.635606177331003	+	.	gene_id "ENSRNOG00000057653"; transcript_id "ENSRNOG00000057653_tx_10"; exon_id "16_52617064_52617172_+"; exonnum "3"; txlen "845";
16	sraer114_mid	exon	52617064	52617172	0.0170299731745587	+	.	gene_id "ENSRNOG00000057653"; transcript_id "ENSRNOG00000057653_tx_12"; exon_id "16_52617064_52617172_+"; exonnum "5"; txlen "968";
16	sraer114_mid	exon	52617064	52617172	0.806740185159333	+	.	gene_id "ENSRNOG00000057653"; transcript_id "ENSRNOG00000057653_tx_7"; exon_id "16_52617064_52617172_+"; exonnum "3"; txlen "596";
16	sraer114_mid	exon	52617064	52617172	0.688002660609099	+	.	gene_id "ENSRNOG00000057653"; transcript_id "ENSRNOG00000057653_tx_8"; exon_id "16_52617064_52617172_+"; exonnum "3"; txlen "985";
16	sraer114_mid	exon	52617064	52617172	0.664092149260372	+	.	gene_id "ENSRNOG00000057653"; transcript_id "ENSRNOG00000057653_tx_9"; exon_id "16_52617064_52617172_+"; exonnum "2"; txlen "523";
16	sraer114_ss	exon	52617995	52618306	0.635606177331003	+	.	gene_id "ENSRNOG00000057653"; transcript_id "ENSRNOG00000057653_tx_10"; exon_id "16_52617995_52618306_+"; exonnum "4"; txlen "845";
16	sraer114_ss	exon	52617995	52618306	0.0170299731745587	+	.	gene_id "ENSRNOG00000057653"; transcript_id "ENSRNOG00000057653_tx_12"; exon_id "16_52617995_52618306_+"; exonnum "6"; txlen "968";
16	sraer114_ss	exon	52617995	52618306	0.806740185159333	+	.	gene_id "ENSRNOG00000057653"; transcript_id "ENSRNOG00000057653_tx_7"; exon_id "16_52617995_52618306_+"; exonnum "4"; txlen "596";
16	sraer114_ss	exon	52617995	52618306	0.688002660609099	+	.	gene_id "ENSRNOG00000057653"; transcript_id "ENSRNOG00000057653_tx_8"; exon_id "16_52617995_52618306_+"; exonnum "4"; txlen "985";
16	sraer114_ss	exon	52617995	52618306	0.664092149260372	+	.	gene_id "ENSRNOG00000057653"; transcript_id "ENSRNOG00000057653_tx_9"; exon_id "16_52617995_52618306_+"; exonnum "3"; txlen "523";
16	sraer114_es	exon	52621506	52621583	0.419252073927145	+	.	gene_id "ENSRNOG00000057653"; transcript_id "ENSRNOG00000057653_tx_11"; exon_id "16_52621506_52621583_+"; exonnum "1"; txlen "532";
16	sraer114_mid	exon	52623913	52624040	0.419252073927145	+	.	gene_id "ENSRNOG00000057653"; transcript_id "ENSRNOG00000057653_tx_11"; exon_id "16_52623913_52624040_+"; exonnum "2"; txlen "532";
16	sraer114_ss	exon	52633745	52634070	0.419252073927145	+	.	gene_id "ENSRNOG00000057653"; transcript_id "ENSRNOG00000057653_tx_11"; exon_id "16_52633745_52634070_+"; exonnum "3"; txlen "532";
16	sraer114_es	exon	52635231	52635393	3.68535258479977	+	.	gene_id "ENSRNOG00000057653"; transcript_id "ENSRNOG00000057653_tx_2"; exon_id "16_52635231_52635393_+"; exonnum "1"; txlen "823";
16	sraer114_es	exon	52635276	52635507	3.77950907879711	+	.	gene_id "ENSRNOG00000057653"; transcript_id "ENSRNOG00000057653_tx_1"; exon_id "16_52635276_52635507_+"; exonnum "1"; txlen "892";
16	sraer114_es	exon	52635276	52635507	1.96884772228485	+	.	gene_id "ENSRNOG00000057653"; transcript_id "ENSRNOG00000057653_tx_4"; exon_id "16_52635276_52635507_+"; exonnum "1"; txlen "870";
16	sraer114_mid	exon	52640767	52641004	3.77950907879711	+	.	gene_id "ENSRNOG00000057653"; transcript_id "ENSRNOG00000057653_tx_1"; exon_id "16_52640767_52641004_+"; exonnum "2"; txlen "892";
16	sraer114_mid	exon	52640767	52641004	3.68535258479977	+	.	gene_id "ENSRNOG00000057653"; transcript_id "ENSRNOG00000057653_tx_2"; exon_id "16_52640767_52641004_+"; exonnum "2"; txlen "823";
16	sraer114_mid	exon	52640789	52641004	1.96884772228485	+	.	gene_id "ENSRNOG00000057653"; transcript_id "ENSRNOG00000057653_tx_4"; exon_id "16_52640789_52641004_+"; exonnum "2"; txlen "870";
16	sraer114_ss	exon	52644903	52645324	3.77950907879711	+	.	gene_id "ENSRNOG00000057653"; transcript_id "ENSRNOG00000057653_tx_1"; exon_id "16_52644903_52645324_+"; exonnum "3"; txlen "892";
16	sraer114_ss	exon	52644903	52645324	3.68535258479977	+	.	gene_id "ENSRNOG00000057653"; transcript_id "ENSRNOG00000057653_tx_2"; exon_id "16_52644903_52645324_+"; exonnum "3"; txlen "823";
16	sraer114_ss	exon	52644903	52645324	1.96884772228485	+	.	gene_id "ENSRNOG00000057653"; transcript_id "ENSRNOG00000057653_tx_4"; exon_id "16_52644903_52645324_+"; exonnum "3"; txlen "870";
16	sraer114_es	exon	52680121	52680196	0.00605673077110755	+	.	gene_id "sraer114_gene_22623"; transcript_id "sraer114_gene_22623_tx_10"; exon_id "16_52680121_52680196_+"; exonnum "1"; txlen "905";
16	sraer114_es	exon	52680121	52680196	0.00620093864661011	+	.	gene_id "sraer114_gene_22623"; transcript_id "sraer114_gene_22623_tx_7"; exon_id "16_52680121_52680196_+"; exonnum "1"; txlen "880";
16	sraer114_es	exon	52680121	52680196	0.00605673077110755	+	.	gene_id "sraer114_gene_22623"; transcript_id "sraer114_gene_22623_tx_8"; exon_id "16_52680121_52680196_+"; exonnum "1"; txlen "1102";
16	sraer114_es	exon	52680121	52680196	0.00605673077110755	+	.	gene_id "sraer114_gene_22623"; transcript_id "sraer114_gene_22623_tx_9"; exon_id "16_52680121_52680196_+"; exonnum "1"; txlen "683";
16	sraer114_es	exon	52680241	52680469	0.00977963892857181	+	.	gene_id "sraer114_gene_22623"; transcript_id "sraer114_gene_22623_tx_3"; exon_id "16_52680241_52680469_+"; exonnum "1"; txlen "1033";
16	sraer114_es	exon	52680241	52680469	0.0091256360074604	+	.	gene_id "sraer114_gene_22623"; transcript_id "sraer114_gene_22623_tx_4"; exon_id "16_52680241_52680469_+"; exonnum "1"; txlen "836";
16	sraer114_es	exon	52680241	52680469	0.00759962919153378	+	.	gene_id "sraer114_gene_22623"; transcript_id "sraer114_gene_22623_tx_5"; exon_id "16_52680241_52680469_+"; exonnum "1"; txlen "1255";
16	sraer114_es	exon	52680241	52680469	0.00759962919153378	+	.	gene_id "sraer114_gene_22623"; transcript_id "sraer114_gene_22623_tx_6"; exon_id "16_52680241_52680469_+"; exonnum "1"; txlen "1058";
16	sraer114_mid	exon	52680835	52680900	0.00605673077110755	+	.	gene_id "sraer114_gene_22623"; transcript_id "sraer114_gene_22623_tx_10"; exon_id "16_52680835_52680900_+"; exonnum "2"; txlen "905";
16	sraer114_mid	exon	52680835	52680900	0.00977963892857181	+	.	gene_id "sraer114_gene_22623"; transcript_id "sraer114_gene_22623_tx_3"; exon_id "16_52680835_52680900_+"; exonnum "2"; txlen "1033";
16	sraer114_mid	exon	52680835	52680900	0.0091256360074604	+	.	gene_id "sraer114_gene_22623"; transcript_id "sraer114_gene_22623_tx_4"; exon_id "16_52680835_52680900_+"; exonnum "2"; txlen "836";
16	sraer114_mid	exon	52680835	52680900	0.00759962919153378	+	.	gene_id "sraer114_gene_22623"; transcript_id "sraer114_gene_22623_tx_5"; exon_id "16_52680835_52680900_+"; exonnum "2"; txlen "1255";
16	sraer114_mid	exon	52680835	52680900	0.00759962919153378	+	.	gene_id "sraer114_gene_22623"; transcript_id "sraer114_gene_22623_tx_6"; exon_id "16_52680835_52680900_+"; exonnum "2"; txlen "1058";
16	sraer114_mid	exon	52680835	52680900	0.00620093864661011	+	.	gene_id "sraer114_gene_22623"; transcript_id "sraer114_gene_22623_tx_7"; exon_id "16_52680835_52680900_+"; exonnum "2"; txlen "880";
16	sraer114_mid	exon	52680835	52680900	0.00605673077110755	+	.	gene_id "sraer114_gene_22623"; transcript_id "sraer114_gene_22623_tx_8"; exon_id "16_52680835_52680900_+"; exonnum "2"; txlen "1102";
16	sraer114_mid	exon	52680835	52680900	0.00605673077110755	+	.	gene_id "sraer114_gene_22623"; transcript_id "sraer114_gene_22623_tx_9"; exon_id "16_52680835_52680900_+"; exonnum "2"; txlen "683";
16	sraer114_mid	exon	52682264	52682460	0.00977963892857181	+	.	gene_id "sraer114_gene_22623"; transcript_id "sraer114_gene_22623_tx_3"; exon_id "16_52682264_52682460_+"; exonnum "3"; txlen "1033";
16	sraer114_mid	exon	52682264	52682460	0.00759962919153378	+	.	gene_id "sraer114_gene_22623"; transcript_id "sraer114_gene_22623_tx_5"; exon_id "16_52682264_52682460_+"; exonnum "3"; txlen "1255";
16	sraer114_mid	exon	52682264	52682460	0.00620093864661011	+	.	gene_id "sraer114_gene_22623"; transcript_id "sraer114_gene_22623_tx_7"; exon_id "16_52682264_52682460_+"; exonnum "3"; txlen "880";
16	sraer114_mid	exon	52682264	52682460	0.00605673077110755	+	.	gene_id "sraer114_gene_22623"; transcript_id "sraer114_gene_22623_tx_8"; exon_id "16_52682264_52682460_+"; exonnum "3"; txlen "1102";
16	sraer114_mid	exon	52684675	52684927	0.00605673077110755	+	.	gene_id "sraer114_gene_22623"; transcript_id "sraer114_gene_22623_tx_10"; exon_id "16_52684675_52684927_+"; exonnum "3"; txlen "905";
16	sraer114_mid	exon	52684675	52684927	0.00977963892857181	+	.	gene_id "sraer114_gene_22623"; transcript_id "sraer114_gene_22623_tx_3"; exon_id "16_52684675_52684927_+"; exonnum "4"; txlen "1033";
16	sraer114_mid	exon	52684675	52684927	0.0091256360074604	+	.	gene_id "sraer114_gene_22623"; transcript_id "sraer114_gene_22623_tx_4"; exon_id "16_52684675_52684927_+"; exonnum "3"; txlen "836";
16	sraer114_mid	exon	52684675	52684927	0.00759962919153378	+	.	gene_id "sraer114_gene_22623"; transcript_id "sraer114_gene_22623_tx_5"; exon_id "16_52684675_52684927_+"; exonnum "4"; txlen "1255";
16	sraer114_mid	exon	52684675	52684927	0.00759962919153378	+	.	gene_id "sraer114_gene_22623"; transcript_id "sraer114_gene_22623_tx_6"; exon_id "16_52684675_52684927_+"; exonnum "3"; txlen "1058";
16	sraer114_mid	exon	52684675	52684927	0.00620093864661011	+	.	gene_id "sraer114_gene_22623"; transcript_id "sraer114_gene_22623_tx_7"; exon_id "16_52684675_52684927_+"; exonnum "4"; txlen "880";
16	sraer114_mid	exon	52684675	52684927	0.00605673077110755	+	.	gene_id "sraer114_gene_22623"; transcript_id "sraer114_gene_22623_tx_8"; exon_id "16_52684675_52684927_+"; exonnum "4"; txlen "1102";
16	sraer114_mid	exon	52684675	52684927	0.00605673077110755	+	.	gene_id "sraer114_gene_22623"; transcript_id "sraer114_gene_22623_tx_9"; exon_id "16_52684675_52684927_+"; exonnum "3"; txlen "683";
16	sraer114_mid	exon	52689506	52689608	0.00605673077110755	+	.	gene_id "sraer114_gene_22623"; transcript_id "sraer114_gene_22623_tx_10"; exon_id "16_52689506_52689608_+"; exonnum "4"; txlen "905";
16	sraer114_mid	exon	52689506	52689608	0.00977963892857181	+	.	gene_id "sraer114_gene_22623"; transcript_id "sraer114_gene_22623_tx_3"; exon_id "16_52689506_52689608_+"; exonnum "5"; txlen "1033";
16	sraer114_mid	exon	52689506	52689608	0.0091256360074604	+	.	gene_id "sraer114_gene_22623"; transcript_id "sraer114_gene_22623_tx_4"; exon_id "16_52689506_52689608_+"; exonnum "4"; txlen "836";
16	sraer114_mid	exon	52689506	52689608	0.00759962919153378	+	.	gene_id "sraer114_gene_22623"; transcript_id "sraer114_gene_22623_tx_5"; exon_id "16_52689506_52689608_+"; exonnum "5"; txlen "1255";
16	sraer114_mid	exon	52689506	52689608	0.00759962919153378	+	.	gene_id "sraer114_gene_22623"; transcript_id "sraer114_gene_22623_tx_6"; exon_id "16_52689506_52689608_+"; exonnum "4"; txlen "1058";
16	sraer114_mid	exon	52689506	52689608	0.00620093864661011	+	.	gene_id "sraer114_gene_22623"; transcript_id "sraer114_gene_22623_tx_7"; exon_id "16_52689506_52689608_+"; exonnum "5"; txlen "880";
16	sraer114_mid	exon	52689506	52689608	0.00605673077110755	+	.	gene_id "sraer114_gene_22623"; transcript_id "sraer114_gene_22623_tx_8"; exon_id "16_52689506_52689608_+"; exonnum "5"; txlen "1102";
16	sraer114_mid	exon	52689506	52689608	0.00605673077110755	+	.	gene_id "sraer114_gene_22623"; transcript_id "sraer114_gene_22623_tx_9"; exon_id "16_52689506_52689608_+"; exonnum "4"; txlen "683";
16	sraer114_ss	exon	52690334	52690740	0.00605673077110755	+	.	gene_id "sraer114_gene_22623"; transcript_id "sraer114_gene_22623_tx_10"; exon_id "16_52690334_52690740_+"; exonnum "5"; txlen "905";
16	sraer114_ss	exon	52690334	52690740	0.00759962919153378	+	.	gene_id "sraer114_gene_22623"; transcript_id "sraer114_gene_22623_tx_5"; exon_id "16_52690334_52690740_+"; exonnum "6"; txlen "1255";
16	sraer114_ss	exon	52690334	52690740	0.00759962919153378	+	.	gene_id "sraer114_gene_22623"; transcript_id "sraer114_gene_22623_tx_6"; exon_id "16_52690334_52690740_+"; exonnum "5"; txlen "1058";
16	sraer114_ss	exon	52690334	52690740	0.00605673077110755	+	.	gene_id "sraer114_gene_22623"; transcript_id "sraer114_gene_22623_tx_8"; exon_id "16_52690334_52690740_+"; exonnum "6"; txlen "1102";
16	sraer114_ss	exon	52690991	52691175	0.00977963892857181	+	.	gene_id "sraer114_gene_22623"; transcript_id "sraer114_gene_22623_tx_3"; exon_id "16_52690991_52691175_+"; exonnum "6"; txlen "1033";
16	sraer114_ss	exon	52690991	52691175	0.0091256360074604	+	.	gene_id "sraer114_gene_22623"; transcript_id "sraer114_gene_22623_tx_4"; exon_id "16_52690991_52691175_+"; exonnum "5"; txlen "836";
16	sraer114_ss	exon	52690991	52691175	0.00620093864661011	+	.	gene_id "sraer114_gene_22623"; transcript_id "sraer114_gene_22623_tx_7"; exon_id "16_52690991_52691175_+"; exonnum "6"; txlen "880";
16	sraer114_ss	exon	52690991	52691175	0.00605673077110755	+	.	gene_id "sraer114_gene_22623"; transcript_id "sraer114_gene_22623_tx_9"; exon_id "16_52690991_52691175_+"; exonnum "5"; txlen "683";
16	ensembl	exon	52701203	52701352	0	+	.	gene_id "ENSRNOG00000078192"; gene_version "1"; transcript_id "ENSRNOT00000162893"; transcript_version "1"; exon_number "1"; gene_source "ensembl"; gene_biotype "lncRNA"; transcript_source "ensembl"; transcript_biotype "lncRNA"; exon_id "ENSRNOE00000795126"; exon_version "1"; tag "Ensembl_canonical";
16	ensembl	gene	52701203	52706944	0	+	.	gene_id "ENSRNOG00000078192"; gene_version "1"; gene_source "ensembl"; gene_biotype "lncRNA";
16	ensembl	transcript	52701203	52706944	0	+	.	gene_id "ENSRNOG00000078192"; gene_version "1"; transcript_id "ENSRNOT00000162893"; transcript_version "1"; gene_source "ensembl"; gene_biotype "lncRNA"; transcript_source "ensembl"; transcript_biotype "lncRNA"; tag "Ensembl_canonical";
16	ensembl	exon	52702289	52702372	0	+	.	gene_id "ENSRNOG00000078192"; gene_version "1"; transcript_id "ENSRNOT00000161170"; transcript_version "1"; exon_number "1"; gene_source "ensembl"; gene_biotype "lncRNA"; transcript_source "ensembl"; transcript_biotype "lncRNA"; exon_id "ENSRNOE00000736015"; exon_version "1";
16	ensembl	transcript	52702289	52706944	0	+	.	gene_id "ENSRNOG00000078192"; gene_version "1"; transcript_id "ENSRNOT00000161170"; transcript_version "1"; gene_source "ensembl"; gene_biotype "lncRNA"; transcript_source "ensembl"; transcript_biotype "lncRNA";
16	ensembl	exon	52703104	52703177	0	+	.	gene_id "ENSRNOG00000078192"; gene_version "1"; transcript_id "ENSRNOT00000162893"; transcript_version "1"; exon_number "2"; gene_source "ensembl"; gene_biotype "lncRNA"; transcript_source "ensembl"; transcript_biotype "lncRNA"; exon_id "ENSRNOE00000768378"; exon_version "1"; tag "Ensembl_canonical";
16	ensembl	exon	52703104	52703177	0	+	.	gene_id "ENSRNOG00000078192"; gene_version "1"; transcript_id "ENSRNOT00000161170"; transcript_version "1"; exon_number "2"; gene_source "ensembl"; gene_biotype "lncRNA"; transcript_source "ensembl"; transcript_biotype "lncRNA"; exon_id "ENSRNOE00000768378"; exon_version "1";
16	ensembl	exon	52706389	52706944	0	+	.	gene_id "ENSRNOG00000078192"; gene_version "1"; transcript_id "ENSRNOT00000162893"; transcript_version "1"; exon_number "3"; gene_source "ensembl"; gene_biotype "lncRNA"; transcript_source "ensembl"; transcript_biotype "lncRNA"; exon_id "ENSRNOE00000748593"; exon_version "1"; tag "Ensembl_canonical";
16	ensembl	exon	52706389	52706944	0	+	.	gene_id "ENSRNOG00000078192"; gene_version "1"; transcript_id "ENSRNOT00000161170"; transcript_version "1"; exon_number "3"; gene_source "ensembl"; gene_biotype "lncRNA"; transcript_source "ensembl"; transcript_biotype "lncRNA"; exon_id "ENSRNOE00000748593"; exon_version "1";
16	sraer114_es	exon	52719883	52720283	0.0417945905849902	+	.	gene_id "ENSRNOG00000010785"; transcript_id "ENSRNOG00000010785_tx_3"; exon_id "16_52719883_52720283_+"; exonnum "1"; txlen "603";
16	sraer114_ss	exon	52720728	52720929	0.0417945905849902	+	.	gene_id "ENSRNOG00000010785"; transcript_id "ENSRNOG00000010785_tx_3"; exon_id "16_52720728_52720929_+"; exonnum "2"; txlen "603";
16	sraer114_es	exon	52723255	52723854	0.22572751257894	+	.	gene_id "ENSRNOG00000010785"; transcript_id "ENSRNOG00000010785_tx_2"; exon_id "16_52723255_52723854_+"; exonnum "1"; txlen "1375";
16	ensembl	five_prime_utr	52723739	52723937	0	+	.	gene_id "ENSRNOG00000010785"; gene_version "7"; transcript_id "ENSRNOT00000014360"; transcript_version "7"; gene_name "Helt"; gene_source "ensembl"; gene_biotype "protein_coding"; transcript_name "Helt-201"; transcript_source "ensembl"; transcript_biotype "protein_coding"; tag "Ensembl_canonical";
16	ensembl	exon	52723739	52724072	0	+	.	gene_id "ENSRNOG00000010785"; gene_version "7"; transcript_id "ENSRNOT00000014360"; transcript_version "7"; exon_number "1"; gene_name "Helt"; gene_source "ensembl"; gene_biotype "protein_coding"; transcript_name "Helt-201"; transcript_source "ensembl"; transcript_biotype "protein_coding"; exon_id "ENSRNOE00000673233"; exon_version "1"; tag "Ensembl_canonical";
16	ENSEMBL114_rn	exon	52723739	52724072	0.313427289777659	+	.	gene_id "ENSRNOG00000010785"; transcript_id "ENSRNOG00000010785_tx_1"; exon_id "16_52723739_52724072_+"; exonnum "1"; txlen "1109";
16	ensembl	gene	52723739	52726162	0	+	.	gene_id "ENSRNOG00000010785"; gene_version "7"; gene_name "Helt"; gene_source "ensembl"; gene_biotype "protein_coding";
16	ensembl	transcript	52723739	52726162	0	+	.	gene_id "ENSRNOG00000010785"; gene_version "7"; transcript_id "ENSRNOT00000014360"; transcript_version "7"; gene_name "Helt"; gene_source "ensembl"; gene_biotype "protein_coding"; transcript_name "Helt-201"; transcript_source "ensembl"; transcript_biotype "protein_coding"; tag "Ensembl_canonical";
16	ensembl	start_codon	52723938	52723940	0	+	0	gene_id "ENSRNOG00000010785"; gene_version "7"; transcript_id "ENSRNOT00000014360"; transcript_version "7"; exon_number "1"; gene_name "Helt"; gene_source "ensembl"; gene_biotype "protein_coding"; transcript_name "Helt-201"; transcript_source "ensembl"; transcript_biotype "protein_coding"; tag "Ensembl_canonical";
16	ensembl	CDS	52723938	52724072	0	+	0	gene_id "ENSRNOG00000010785"; gene_version "7"; transcript_id "ENSRNOT00000014360"; transcript_version "7"; exon_number "1"; gene_name "Helt"; gene_source "ensembl"; gene_biotype "protein_coding"; transcript_name "Helt-201"; transcript_source "ensembl"; transcript_biotype "protein_coding"; protein_id "ENSRNOP00000014360"; protein_version "5"; tag "Ensembl_canonical";
16	ensembl	exon	52724246	52724350	0	+	.	gene_id "ENSRNOG00000010785"; gene_version "7"; transcript_id "ENSRNOT00000014360"; transcript_version "7"; exon_number "2"; gene_name "Helt"; gene_source "ensembl"; gene_biotype "protein_coding"; transcript_name "Helt-201"; transcript_source "ensembl"; transcript_biotype "protein_coding"; exon_id "ENSRNOE00000101381"; exon_version "2"; tag "Ensembl_canonical";
16	ensembl	CDS	52724246	52724350	0	+	0	gene_id "ENSRNOG00000010785"; gene_version "7"; transcript_id "ENSRNOT00000014360"; transcript_version "7"; exon_number "2"; gene_name "Helt"; gene_source "ensembl"; gene_biotype "protein_coding"; transcript_name "Helt-201"; transcript_source "ensembl"; transcript_biotype "protein_coding"; protein_id "ENSRNOP00000014360"; protein_version "5"; tag "Ensembl_canonical";
16	ENSEMBL114_rn	exon	52724246	52724350	0.313427289777659	+	.	gene_id "ENSRNOG00000010785"; transcript_id "ENSRNOG00000010785_tx_1"; exon_id "16_52724246_52724350_+"; exonnum "2"; txlen "1109";
16	ENSEMBL114_rn	exon	52724246	52724350	0.22572751257894	+	.	gene_id "ENSRNOG00000010785"; transcript_id "ENSRNOG00000010785_tx_2"; exon_id "16_52724246_52724350_+"; exonnum "2"; txlen "1375";
16	ensembl	exon	52724576	52724672	0	+	.	gene_id "ENSRNOG00000010785"; gene_version "7"; transcript_id "ENSRNOT00000014360"; transcript_version "7"; exon_number "3"; gene_name "Helt"; gene_source "ensembl"; gene_biotype "protein_coding"; transcript_name "Helt-201"; transcript_source "ensembl"; transcript_biotype "protein_coding"; exon_id "ENSRNOE00000101562"; exon_version "1"; tag "Ensembl_canonical";
16	ensembl	CDS	52724576	52724672	0	+	0	gene_id "ENSRNOG00000010785"; gene_version "7"; transcript_id "ENSRNOT00000014360"; transcript_version "7"; exon_number "3"; gene_name "Helt"; gene_source "ensembl"; gene_biotype "protein_coding"; transcript_name "Helt-201"; transcript_source "ensembl"; transcript_biotype "protein_coding"; protein_id "ENSRNOP00000014360"; protein_version "5"; tag "Ensembl_canonical";
16	ENSEMBL114_rn	exon	52724576	52724672	0.313427289777659	+	.	gene_id "ENSRNOG00000010785"; transcript_id "ENSRNOG00000010785_tx_1"; exon_id "16_52724576_52724672_+"; exonnum "3"; txlen "1109";
16	ENSEMBL114_rn	exon	52724576	52724672	0.22572751257894	+	.	gene_id "ENSRNOG00000010785"; transcript_id "ENSRNOG00000010785_tx_2"; exon_id "16_52724576_52724672_+"; exonnum "3"; txlen "1375";
16	ensembl	CDS	52725065	52725558	0	+	2	gene_id "ENSRNOG00000010785"; gene_version "7"; transcript_id "ENSRNOT00000014360"; transcript_version "7"; exon_number "4"; gene_name "Helt"; gene_source "ensembl"; gene_biotype "protein_coding"; transcript_name "Helt-201"; transcript_source "ensembl"; transcript_biotype "protein_coding"; protein_id "ENSRNOP00000014360"; protein_version "5"; tag "Ensembl_canonical";
16	ensembl	exon	52725065	52726162	0	+	.	gene_id "ENSRNOG00000010785"; gene_version "7"; transcript_id "ENSRNOT00000014360"; transcript_version "7"; exon_number "4"; gene_name "Helt"; gene_source "ensembl"; gene_biotype "protein_coding"; transcript_name "Helt-201"; transcript_source "ensembl"; transcript_biotype "protein_coding"; exon_id "ENSRNOE00000101646"; exon_version "6"; tag "Ensembl_canonical";
16	sraer114_ss	exon	52725068	52725640	0.313427289777659	+	.	gene_id "ENSRNOG00000010785"; transcript_id "ENSRNOG00000010785_tx_1"; exon_id "16_52725068_52725640_+"; exonnum "4"; txlen "1109";
16	sraer114_ss	exon	52725068	52725640	0.22572751257894	+	.	gene_id "ENSRNOG00000010785"; transcript_id "ENSRNOG00000010785_tx_2"; exon_id "16_52725068_52725640_+"; exonnum "4"; txlen "1375";
16	ensembl	stop_codon	52725559	52725561	0	+	0	gene_id "ENSRNOG00000010785"; gene_version "7"; transcript_id "ENSRNOT00000014360"; transcript_version "7"; exon_number "4"; gene_name "Helt"; gene_source "ensembl"; gene_biotype "protein_coding"; transcript_name "Helt-201"; transcript_source "ensembl"; transcript_biotype "protein_coding"; tag "Ensembl_canonical";
16	ensembl	three_prime_utr	52725562	52726162	0	+	.	gene_id "ENSRNOG00000010785"; gene_version "7"; transcript_id "ENSRNOT00000014360"; transcript_version "7"; gene_name "Helt"; gene_source "ensembl"; gene_biotype "protein_coding"; transcript_name "Helt-201"; transcript_source "ensembl"; transcript_biotype "protein_coding"; tag "Ensembl_canonical";
16	ensembl	exon	52749622	52749849	0	+	.	gene_id "ENSRNOG00000082255"; gene_version "1"; transcript_id "ENSRNOT00000124319"; transcript_version "1"; exon_number "1"; gene_source "ensembl"; gene_biotype "lncRNA"; transcript_source "ensembl"; transcript_biotype "lncRNA"; exon_id "ENSRNOE00000783136"; exon_version "1"; tag "Ensembl_canonical";
16	ENSEMBL114_rn	exon	52749622	52749849	0.0202025460804167	+	.	gene_id "ENSRNOG00000082255"; transcript_id "ENSRNOG00000082255_tx_3"; exon_id "16_52749622_52749849_+"; exonnum "1"; txlen "644";
16	ensembl	gene	52749622	52757617	0	+	.	gene_id "ENSRNOG00000082255"; gene_version "1"; gene_source "ensembl"; gene_biotype "lncRNA";
16	ensembl	transcript	52749622	52757617	0	+	.	gene_id "ENSRNOG00000082255"; gene_version "1"; transcript_id "ENSRNOT00000124319"; transcript_version "1"; gene_source "ensembl"; gene_biotype "lncRNA"; transcript_source "ensembl"; transcript_biotype "lncRNA"; tag "Ensembl_canonical";
16	ensembl	exon	52751799	52751859	0	+	.	gene_id "ENSRNOG00000082255"; gene_version "1"; transcript_id "ENSRNOT00000124319"; transcript_version "1"; exon_number "2"; gene_source "ensembl"; gene_biotype "lncRNA"; transcript_source "ensembl"; transcript_biotype "lncRNA"; exon_id "ENSRNOE00000704888"; exon_version "1"; tag "Ensembl_canonical";
16	ENSEMBL114_rn	exon	52751799	52751859	0.0202025460804167	+	.	gene_id "ENSRNOG00000082255"; transcript_id "ENSRNOG00000082255_tx_3"; exon_id "16_52751799_52751859_+"; exonnum "2"; txlen "644";
16	sraer114_ss	exon	52753435	52753789	0.0202025460804167	+	.	gene_id "ENSRNOG00000082255"; transcript_id "ENSRNOG00000082255_tx_3"; exon_id "16_52753435_52753789_+"; exonnum "3"; txlen "644";
16	ensembl	exon	52757482	52757617	0	+	.	gene_id "ENSRNOG00000082255"; gene_version "1"; transcript_id "ENSRNOT00000124319"; transcript_version "1"; exon_number "3"; gene_source "ensembl"; gene_biotype "lncRNA"; transcript_source "ensembl"; transcript_biotype "lncRNA"; exon_id "ENSRNOE00000725361"; exon_version "1"; tag "Ensembl_canonical";
16	sraer114_es	exon	52763877	52764239	0.116126392887387	+	.	gene_id "sraer114_gene_15946"; transcript_id "sraer114_gene_15946_tx_1"; exon_id "16_52763877_52764239_+"; exonnum "1"; txlen "840";
16	sraer114_mid	exon	52767981	52768041	0.116126392887387	+	.	gene_id "sraer114_gene_15946"; transcript_id "sraer114_gene_15946_tx_1"; exon_id "16_52767981_52768041_+"; exonnum "2"; txlen "840";
16	sraer114_ss	exon	52769955	52770370	0.116126392887387	+	.	gene_id "sraer114_gene_15946"; transcript_id "sraer114_gene_15946_tx_1"; exon_id "16_52769955_52770370_+"; exonnum "3"; txlen "840";
16	ensembl	five_prime_utr	52805523	52805629	0	+	.	gene_id "ENSRNOG00000010830"; gene_version "6"; transcript_id "ENSRNOT00000014704"; transcript_version "6"; gene_name "Slc25a4"; gene_source "ensembl"; gene_biotype "protein_coding"; transcript_name "Slc25a4-201"; transcript_source "ensembl"; transcript_biotype "protein_coding"; tag "Ensembl_canonical";
16	ensembl	exon	52805523	52805740	0	+	.	gene_id "ENSRNOG00000010830"; gene_version "6"; transcript_id "ENSRNOT00000014704"; transcript_version "6"; exon_number "1"; gene_name "Slc25a4"; gene_source "ensembl"; gene_biotype "protein_coding"; transcript_name "Slc25a4-201"; transcript_source "ensembl"; transcript_biotype "protein_coding"; exon_id "ENSRNOE00000101837"; exon_version "6"; tag "Ensembl_canonical";
16	ensembl	gene	52805523	52811700	0	+	.	gene_id "ENSRNOG00000010830"; gene_version "6"; gene_name "Slc25a4"; gene_source "ensembl"; gene_biotype "protein_coding";
16	ensembl	transcript	52805523	52811700	0	+	.	gene_id "ENSRNOG00000010830"; gene_version "6"; transcript_id "ENSRNOT00000014704"; transcript_version "6"; gene_name "Slc25a4"; gene_source "ensembl"; gene_biotype "protein_coding"; transcript_name "Slc25a4-201"; transcript_source "ensembl"; transcript_biotype "protein_coding"; tag "Ensembl_canonical";
16	ensembl	start_codon	52805630	52805632	0	+	0	gene_id "ENSRNOG00000010830"; gene_version "6"; transcript_id "ENSRNOT00000014704"; transcript_version "6"; exon_number "1"; gene_name "Slc25a4"; gene_source "ensembl"; gene_biotype "protein_coding"; transcript_name "Slc25a4-201"; transcript_source "ensembl"; transcript_biotype "protein_coding"; tag "Ensembl_canonical";
16	ensembl	CDS	52805630	52805740	0	+	0	gene_id "ENSRNOG00000010830"; gene_version "6"; transcript_id "ENSRNOT00000014704"; transcript_version "6"; exon_number "1"; gene_name "Slc25a4"; gene_source "ensembl"; gene_biotype "protein_coding"; transcript_name "Slc25a4-201"; transcript_source "ensembl"; transcript_biotype "protein_coding"; protein_id "ENSRNOP00000014704"; protein_version "2"; tag "Ensembl_canonical";
16	ensembl	exon	52807015	52807501	0	+	.	gene_id "ENSRNOG00000010830"; gene_version "6"; transcript_id "ENSRNOT00000014704"; transcript_version "6"; exon_number "2"; gene_name "Slc25a4"; gene_source "ensembl"; gene_biotype "protein_coding"; transcript_name "Slc25a4-201"; transcript_source "ensembl"; transcript_biotype "protein_coding"; exon_id "ENSRNOE00000102270"; exon_version "1"; tag "Ensembl_canonical";
16	ensembl	CDS	52807015	52807501	0	+	0	gene_id "ENSRNOG00000010830"; gene_version "6"; transcript_id "ENSRNOT00000014704"; transcript_version "6"; exon_number "2"; gene_name "Slc25a4"; gene_source "ensembl"; gene_biotype "protein_coding"; transcript_name "Slc25a4-201"; transcript_source "ensembl"; transcript_biotype "protein_coding"; protein_id "ENSRNOP00000014704"; protein_version "2"; tag "Ensembl_canonical";
16	ensembl	exon	52807985	52808125	0	+	.	gene_id "ENSRNOG00000010830"; gene_version "6"; transcript_id "ENSRNOT00000014704"; transcript_version "6"; exon_number "3"; gene_name "Slc25a4"; gene_source "ensembl"; gene_biotype "protein_coding"; transcript_name "Slc25a4-201"; transcript_source "ensembl"; transcript_biotype "protein_coding"; exon_id "ENSRNOE00000102605"; exon_version "1"; tag "Ensembl_canonical";
16	ensembl	CDS	52807985	52808125	0	+	2	gene_id "ENSRNOG00000010830"; gene_version "6"; transcript_id "ENSRNOT00000014704"; transcript_version "6"; exon_number "3"; gene_name "Slc25a4"; gene_source "ensembl"; gene_biotype "protein_coding"; transcript_name "Slc25a4-201"; transcript_source "ensembl"; transcript_biotype "protein_coding"; protein_id "ENSRNOP00000014704"; protein_version "2"; tag "Ensembl_canonical";
16	ensembl	CDS	52808875	52809029	0	+	2	gene_id "ENSRNOG00000010830"; gene_version "6"; transcript_id "ENSRNOT00000014704"; transcript_version "6"; exon_number "4"; gene_name "Slc25a4"; gene_source "ensembl"; gene_biotype "protein_coding"; transcript_name "Slc25a4-201"; transcript_source "ensembl"; transcript_biotype "protein_coding"; protein_id "ENSRNOP00000014704"; protein_version "2"; tag "Ensembl_canonical";
16	ensembl	exon	52808875	52811700	0	+	.	gene_id "ENSRNOG00000010830"; gene_version "6"; transcript_id "ENSRNOT00000014704"; transcript_version "6"; exon_number "4"; gene_name "Slc25a4"; gene_source "ensembl"; gene_biotype "protein_coding"; transcript_name "Slc25a4-201"; transcript_source "ensembl"; transcript_biotype "protein_coding"; exon_id "ENSRNOE00000768880"; exon_version "1"; tag "Ensembl_canonical";
16	ensembl	stop_codon	52809030	52809032	0	+	0	gene_id "ENSRNOG00000010830"; gene_version "6"; transcript_id "ENSRNOT00000014704"; transcript_version "6"; exon_number "4"; gene_name "Slc25a4"; gene_source "ensembl"; gene_biotype "protein_coding"; transcript_name "Slc25a4-201"; transcript_source "ensembl"; transcript_biotype "protein_coding"; tag "Ensembl_canonical";
16	ensembl	three_prime_utr	52809033	52811700	0	+	.	gene_id "ENSRNOG00000010830"; gene_version "6"; transcript_id "ENSRNOT00000014704"; transcript_version "6"; gene_name "Slc25a4"; gene_source "ensembl"; gene_biotype "protein_coding"; transcript_name "Slc25a4-201"; transcript_source "ensembl"; transcript_biotype "protein_coding"; tag "Ensembl_canonical";
16	ensembl	gene	52811820	52813241	0	+	.	gene_id "ENSRNOG00000088334"; gene_version "1"; gene_source "ensembl"; gene_biotype "lncRNA";
16	ensembl	transcript	52811820	52813241	0	+	.	gene_id "ENSRNOG00000088334"; gene_version "1"; transcript_id "ENSRNOT00000171207"; transcript_version "1"; gene_source "ensembl"; gene_biotype "lncRNA"; transcript_source "ensembl"; transcript_biotype "lncRNA"; tag "Ensembl_canonical";
16	ensembl	exon	52811820	52813241	0	+	.	gene_id "ENSRNOG00000088334"; gene_version "1"; transcript_id "ENSRNOT00000171207"; transcript_version "1"; exon_number "1"; gene_source "ensembl"; gene_biotype "lncRNA"; transcript_source "ensembl"; transcript_biotype "lncRNA"; exon_id "ENSRNOE00000792336"; exon_version "1"; tag "Ensembl_canonical";
16	ensembl	five_prime_utr	52858532	52858535	0	+	.	gene_id "ENSRNOG00000011116"; gene_version "9"; transcript_id "ENSRNOT00000014828"; transcript_version "9"; gene_name "Snx25"; gene_source "ensembl"; gene_biotype "protein_coding"; transcript_name "Snx25-201"; transcript_source "ensembl"; transcript_biotype "protein_coding";
16	ensembl	exon	52858532	52858631	0	+	.	gene_id "ENSRNOG00000011116"; gene_version "9"; transcript_id "ENSRNOT00000014828"; transcript_version "9"; exon_number "1"; gene_name "Snx25"; gene_source "ensembl"; gene_biotype "protein_coding"; transcript_name "Snx25-201"; transcript_source "ensembl"; transcript_biotype "protein_coding"; exon_id "ENSRNOE00000778868"; exon_version "1";
16	ensembl	gene	52858532	52971008	0	+	.	gene_id "ENSRNOG00000011116"; gene_version "9"; gene_name "Snx25"; gene_source "ensembl"; gene_biotype "protein_coding";
16	ensembl	transcript	52858532	52971008	0	+	.	gene_id "ENSRNOG00000011116"; gene_version "9"; transcript_id "ENSRNOT00000014828"; transcript_version "9"; gene_name "Snx25"; gene_source "ensembl"; gene_biotype "protein_coding"; transcript_name "Snx25-201"; transcript_source "ensembl"; transcript_biotype "protein_coding";
16	ensembl	start_codon	52858536	52858538	0	+	0	gene_id "ENSRNOG00000011116"; gene_version "9"; transcript_id "ENSRNOT00000014828"; transcript_version "9"; exon_number "1"; gene_name "Snx25"; gene_source "ensembl"; gene_biotype "protein_coding"; transcript_name "Snx25-201"; transcript_source "ensembl"; transcript_biotype "protein_coding";
16	ensembl	CDS	52858536	52858631	0	+	0	gene_id "ENSRNOG00000011116"; gene_version "9"; transcript_id "ENSRNOT00000014828"; transcript_version "9"; exon_number "1"; gene_name "Snx25"; gene_source "ensembl"; gene_biotype "protein_coding"; transcript_name "Snx25-201"; transcript_source "ensembl"; transcript_biotype "protein_coding"; protein_id "ENSRNOP00000014828"; protein_version "8";
16	ensembl	five_prime_utr	52867201	52867399	0	+	.	gene_id "ENSRNOG00000011116"; gene_version "9"; transcript_id "ENSRNOT00000099611"; transcript_version "2"; gene_name "Snx25"; gene_source "ensembl"; gene_biotype "protein_coding"; transcript_name "Snx25-202"; transcript_source "ensembl"; transcript_biotype "protein_coding"; tag "Ensembl_canonical";
16	ensembl	five_prime_utr	52867201	52867399	0	+	.	gene_id "ENSRNOG00000011116"; gene_version "9"; transcript_id "ENSRNOT00000106385"; transcript_version "2"; gene_name "Snx25"; gene_source "ensembl"; gene_biotype "protein_coding"; transcript_name "Snx25-203"; transcript_source "ensembl"; transcript_biotype "protein_coding";
16	ensembl	exon	52867201	52867774	0	+	.	gene_id "ENSRNOG00000011116"; gene_version "9"; transcript_id "ENSRNOT00000099611"; transcript_version "2"; exon_number "1"; gene_name "Snx25"; gene_source "ensembl"; gene_biotype "protein_coding"; transcript_name "Snx25-202"; transcript_source "ensembl"; transcript_biotype "protein_coding"; exon_id "ENSRNOE00000648610"; exon_version "2"; tag "Ensembl_canonical";
16	ensembl	exon	52867201	52867774	0	+	.	gene_id "ENSRNOG00000011116"; gene_version "9"; transcript_id "ENSRNOT00000106385"; transcript_version "2"; exon_number "1"; gene_name "Snx25"; gene_source "ensembl"; gene_biotype "protein_coding"; transcript_name "Snx25-203"; transcript_source "ensembl"; transcript_biotype "protein_coding"; exon_id "ENSRNOE00000648610"; exon_version "2";
16	ENSEMBL114_rn	exon	52867201	52867774	0.7332891720632	+	.	gene_id "ENSRNOG00000011116"; transcript_id "ENSRNOG00000011116_tx_3"; exon_id "16_52867201_52867774_+"; exonnum "1"; txlen "3659";
16	ensembl	transcript	52867201	52971008	0	+	.	gene_id "ENSRNOG00000011116"; gene_version "9"; transcript_id "ENSRNOT00000099611"; transcript_version "2"; gene_name "Snx25"; gene_source "ensembl"; gene_biotype "protein_coding"; transcript_name "Snx25-202"; transcript_source "ensembl"; transcript_biotype "protein_coding"; tag "Ensembl_canonical";
16	ensembl	transcript	52867201	52971008	0	+	.	gene_id "ENSRNOG00000011116"; gene_version "9"; transcript_id "ENSRNOT00000106385"; transcript_version "2"; gene_name "Snx25"; gene_source "ensembl"; gene_biotype "protein_coding"; transcript_name "Snx25-203"; transcript_source "ensembl"; transcript_biotype "protein_coding";
16	ensembl	start_codon	52867400	52867402	0	+	0	gene_id "ENSRNOG00000011116"; gene_version "9"; transcript_id "ENSRNOT00000099611"; transcript_version "2"; exon_number "1"; gene_name "Snx25"; gene_source "ensembl"; gene_biotype "protein_coding"; transcript_name "Snx25-202"; transcript_source "ensembl"; transcript_biotype "protein_coding"; tag "Ensembl_canonical";
16	ensembl	start_codon	52867400	52867402	0	+	0	gene_id "ENSRNOG00000011116"; gene_version "9"; transcript_id "ENSRNOT00000106385"; transcript_version "2"; exon_number "1"; gene_name "Snx25"; gene_source "ensembl"; gene_biotype "protein_coding"; transcript_name "Snx25-203"; transcript_source "ensembl"; transcript_biotype "protein_coding";
16	ensembl	CDS	52867400	52867774	0	+	0	gene_id "ENSRNOG00000011116"; gene_version "9"; transcript_id "ENSRNOT00000099611"; transcript_version "2"; exon_number "1"; gene_name "Snx25"; gene_source "ensembl"; gene_biotype "protein_coding"; transcript_name "Snx25-202"; transcript_source "ensembl"; transcript_biotype "protein_coding"; protein_id "ENSRNOP00000081215"; protein_version "1"; tag "Ensembl_canonical";
16	ensembl	CDS	52867400	52867774	0	+	0	gene_id "ENSRNOG00000011116"; gene_version "9"; transcript_id "ENSRNOT00000106385"; transcript_version "2"; exon_number "1"; gene_name "Snx25"; gene_source "ensembl"; gene_biotype "protein_coding"; transcript_name "Snx25-203"; transcript_source "ensembl"; transcript_biotype "protein_coding"; protein_id "ENSRNOP00000089441"; protein_version "1";
```
