## Supplementary material for "Significantly Improved Mouse and Rat Genome Annotation Using Sequence Read Archive RNA-seq Data": rat_SRA_ENSEMBL114.gtf: rat_SRA_ENSEMBL114.gtf (part 385 of 1073)

```
16	ensembl	exon	52867840	52867984	0	+	.	gene_id "ENSRNOG00000011116"; gene_version "9"; transcript_id "ENSRNOT00000155067"; transcript_version "1"; exon_number "1"; gene_name "Snx25"; gene_source "ensembl"; gene_biotype "protein_coding"; transcript_name "Snx25-204"; transcript_source "ensembl"; transcript_biotype "protein_coding"; exon_id "ENSRNOE00000751397"; exon_version "1";
16	ensembl	five_prime_utr	52867840	52867984	0	+	.	gene_id "ENSRNOG00000011116"; gene_version "9"; transcript_id "ENSRNOT00000155067"; transcript_version "1"; gene_name "Snx25"; gene_source "ensembl"; gene_biotype "protein_coding"; transcript_name "Snx25-204"; transcript_source "ensembl"; transcript_biotype "protein_coding";
16	ensembl	transcript	52867840	52971008	0	+	.	gene_id "ENSRNOG00000011116"; gene_version "9"; transcript_id "ENSRNOT00000155067"; transcript_version "1"; gene_name "Snx25"; gene_source "ensembl"; gene_biotype "protein_coding"; transcript_name "Snx25-204"; transcript_source "ensembl"; transcript_biotype "protein_coding";
16	ensembl	five_prime_utr	52889519	52889581	0	+	.	gene_id "ENSRNOG00000011116"; gene_version "9"; transcript_id "ENSRNOT00000155067"; transcript_version "1"; gene_name "Snx25"; gene_source "ensembl"; gene_biotype "protein_coding"; transcript_name "Snx25-204"; transcript_source "ensembl"; transcript_biotype "protein_coding";
16	ensembl	exon	52889519	52889603	0	+	.	gene_id "ENSRNOG00000011116"; gene_version "9"; transcript_id "ENSRNOT00000155067"; transcript_version "1"; exon_number "2"; gene_name "Snx25"; gene_source "ensembl"; gene_biotype "protein_coding"; transcript_name "Snx25-204"; transcript_source "ensembl"; transcript_biotype "protein_coding"; exon_id "ENSRNOE00000736934"; exon_version "1";
16	ensembl	exon	52889519	52889603	0	+	.	gene_id "ENSRNOG00000011116"; gene_version "9"; transcript_id "ENSRNOT00000099611"; transcript_version "2"; exon_number "2"; gene_name "Snx25"; gene_source "ensembl"; gene_biotype "protein_coding"; transcript_name "Snx25-202"; transcript_source "ensembl"; transcript_biotype "protein_coding"; exon_id "ENSRNOE00000551717"; exon_version "2"; tag "Ensembl_canonical";
16	ensembl	CDS	52889519	52889603	0	+	0	gene_id "ENSRNOG00000011116"; gene_version "9"; transcript_id "ENSRNOT00000099611"; transcript_version "2"; exon_number "2"; gene_name "Snx25"; gene_source "ensembl"; gene_biotype "protein_coding"; transcript_name "Snx25-202"; transcript_source "ensembl"; transcript_biotype "protein_coding"; protein_id "ENSRNOP00000081215"; protein_version "1"; tag "Ensembl_canonical";
16	ensembl	exon	52889519	52889603	0	+	.	gene_id "ENSRNOG00000011116"; gene_version "9"; transcript_id "ENSRNOT00000106385"; transcript_version "2"; exon_number "2"; gene_name "Snx25"; gene_source "ensembl"; gene_biotype "protein_coding"; transcript_name "Snx25-203"; transcript_source "ensembl"; transcript_biotype "protein_coding"; exon_id "ENSRNOE00000551717"; exon_version "2";
16	ensembl	CDS	52889519	52889603	0	+	0	gene_id "ENSRNOG00000011116"; gene_version "9"; transcript_id "ENSRNOT00000106385"; transcript_version "2"; exon_number "2"; gene_name "Snx25"; gene_source "ensembl"; gene_biotype "protein_coding"; transcript_name "Snx25-203"; transcript_source "ensembl"; transcript_biotype "protein_coding"; protein_id "ENSRNOP00000089441"; protein_version "1";
16	ensembl	exon	52889519	52889603	0	+	.	gene_id "ENSRNOG00000011116"; gene_version "9"; transcript_id "ENSRNOT00000014828"; transcript_version "9"; exon_number "2"; gene_name "Snx25"; gene_source "ensembl"; gene_biotype "protein_coding"; transcript_name "Snx25-201"; transcript_source "ensembl"; transcript_biotype "protein_coding"; exon_id "ENSRNOE00000551717"; exon_version "2";
16	ensembl	CDS	52889519	52889603	0	+	0	gene_id "ENSRNOG00000011116"; gene_version "9"; transcript_id "ENSRNOT00000014828"; transcript_version "9"; exon_number "2"; gene_name "Snx25"; gene_source "ensembl"; gene_biotype "protein_coding"; transcript_name "Snx25-201"; transcript_source "ensembl"; transcript_biotype "protein_coding"; protein_id "ENSRNOP00000014828"; protein_version "8";
16	ENSEMBL114_rn	exon	52889519	52889603	0.7332891720632	+	.	gene_id "ENSRNOG00000011116"; transcript_id "ENSRNOG00000011116_tx_3"; exon_id "16_52889519_52889603_+"; exonnum "2"; txlen "3659";
16	ensembl	start_codon	52889582	52889584	0	+	0	gene_id "ENSRNOG00000011116"; gene_version "9"; transcript_id "ENSRNOT00000155067"; transcript_version "1"; exon_number "2"; gene_name "Snx25"; gene_source "ensembl"; gene_biotype "protein_coding"; transcript_name "Snx25-204"; transcript_source "ensembl"; transcript_biotype "protein_coding";
16	ensembl	CDS	52889582	52889603	0	+	0	gene_id "ENSRNOG00000011116"; gene_version "9"; transcript_id "ENSRNOT00000155067"; transcript_version "1"; exon_number "2"; gene_name "Snx25"; gene_source "ensembl"; gene_biotype "protein_coding"; transcript_name "Snx25-204"; transcript_source "ensembl"; transcript_biotype "protein_coding"; protein_id "ENSRNOP00000103625"; protein_version "1";
16	ensembl	gene	52893766	52893871	0	+	.	gene_id "ENSRNOG00000055540"; gene_version "3"; gene_name "LOC120097653"; gene_source "ensembl"; gene_biotype "snRNA";
16	ensembl	transcript	52893766	52893871	0	+	.	gene_id "ENSRNOG00000055540"; gene_version "3"; transcript_id "ENSRNOT00000084161"; transcript_version "3"; gene_name "LOC120097653"; gene_source "ensembl"; gene_biotype "snRNA"; transcript_name "LOC120097653-201"; transcript_source "ensembl"; transcript_biotype "snRNA"; tag "Ensembl_canonical";
16	ensembl	exon	52893766	52893871	0	+	.	gene_id "ENSRNOG00000055540"; gene_version "3"; transcript_id "ENSRNOT00000084161"; transcript_version "3"; exon_number "1"; gene_name "LOC120097653"; gene_source "ensembl"; gene_biotype "snRNA"; transcript_name "LOC120097653-201"; transcript_source "ensembl"; transcript_biotype "snRNA"; exon_id "ENSRNOE00000546372"; exon_version "1"; tag "Ensembl_canonical";
16	ensembl	exon	52896114	52896330	0	+	.	gene_id "ENSRNOG00000011116"; gene_version "9"; transcript_id "ENSRNOT00000155067"; transcript_version "1"; exon_number "3"; gene_name "Snx25"; gene_source "ensembl"; gene_biotype "protein_coding"; transcript_name "Snx25-204"; transcript_source "ensembl"; transcript_biotype "protein_coding"; exon_id "ENSRNOE00000337880"; exon_version "3";
16	ensembl	CDS	52896114	52896330	0	+	2	gene_id "ENSRNOG00000011116"; gene_version "9"; transcript_id "ENSRNOT00000155067"; transcript_version "1"; exon_number "3"; gene_name "Snx25"; gene_source "ensembl"; gene_biotype "protein_coding"; transcript_name "Snx25-204"; transcript_source "ensembl"; transcript_biotype "protein_coding"; protein_id "ENSRNOP00000103625"; protein_version "1";
16	ensembl	exon	52896114	52896330	0	+	.	gene_id "ENSRNOG00000011116"; gene_version "9"; transcript_id "ENSRNOT00000099611"; transcript_version "2"; exon_number "3"; gene_name "Snx25"; gene_source "ensembl"; gene_biotype "protein_coding"; transcript_name "Snx25-202"; transcript_source "ensembl"; transcript_biotype "protein_coding"; exon_id "ENSRNOE00000337880"; exon_version "3"; tag "Ensembl_canonical";
16	ensembl	CDS	52896114	52896330	0	+	2	gene_id "ENSRNOG00000011116"; gene_version "9"; transcript_id "ENSRNOT00000099611"; transcript_version "2"; exon_number "3"; gene_name "Snx25"; gene_source "ensembl"; gene_biotype "protein_coding"; transcript_name "Snx25-202"; transcript_source "ensembl"; transcript_biotype "protein_coding"; protein_id "ENSRNOP00000081215"; protein_version "1"; tag "Ensembl_canonical";
16	ensembl	exon	52896114	52896330	0	+	.	gene_id "ENSRNOG00000011116"; gene_version "9"; transcript_id "ENSRNOT00000106385"; transcript_version "2"; exon_number "3"; gene_name "Snx25"; gene_source "ensembl"; gene_biotype "protein_coding"; transcript_name "Snx25-203"; transcript_source "ensembl"; transcript_biotype "protein_coding"; exon_id "ENSRNOE00000337880"; exon_version "3";
16	ensembl	CDS	52896114	52896330	0	+	2	gene_id "ENSRNOG00000011116"; gene_version "9"; transcript_id "ENSRNOT00000106385"; transcript_version "2"; exon_number "3"; gene_name "Snx25"; gene_source "ensembl"; gene_biotype "protein_coding"; transcript_name "Snx25-203"; transcript_source "ensembl"; transcript_biotype "protein_coding"; protein_id "ENSRNOP00000089441"; protein_version "1";
16	ensembl	exon	52896114	52896330	0	+	.	gene_id "ENSRNOG00000011116"; gene_version "9"; transcript_id "ENSRNOT00000014828"; transcript_version "9"; exon_number "3"; gene_name "Snx25"; gene_source "ensembl"; gene_biotype "protein_coding"; transcript_name "Snx25-201"; transcript_source "ensembl"; transcript_biotype "protein_coding"; exon_id "ENSRNOE00000337880"; exon_version "3";
16	ensembl	CDS	52896114	52896330	0	+	2	gene_id "ENSRNOG00000011116"; gene_version "9"; transcript_id "ENSRNOT00000014828"; transcript_version "9"; exon_number "3"; gene_name "Snx25"; gene_source "ensembl"; gene_biotype "protein_coding"; transcript_name "Snx25-201"; transcript_source "ensembl"; transcript_biotype "protein_coding"; protein_id "ENSRNOP00000014828"; protein_version "8";
16	ENSEMBL114_rn	exon	52896114	52896330	0.7332891720632	+	.	gene_id "ENSRNOG00000011116"; transcript_id "ENSRNOG00000011116_tx_3"; exon_id "16_52896114_52896330_+"; exonnum "3"; txlen "3659";
16	ensembl	exon	52906244	52906416	0	+	.	gene_id "ENSRNOG00000011116"; gene_version "9"; transcript_id "ENSRNOT00000155067"; transcript_version "1"; exon_number "4"; gene_name "Snx25"; gene_source "ensembl"; gene_biotype "protein_coding"; transcript_name "Snx25-204"; transcript_source "ensembl"; transcript_biotype "protein_coding"; exon_id "ENSRNOE00000347592"; exon_version "1";
16	ensembl	CDS	52906244	52906416	0	+	1	gene_id "ENSRNOG00000011116"; gene_version "9"; transcript_id "ENSRNOT00000155067"; transcript_version "1"; exon_number "4"; gene_name "Snx25"; gene_source "ensembl"; gene_biotype "protein_coding"; transcript_name "Snx25-204"; transcript_source "ensembl"; transcript_biotype "protein_coding"; protein_id "ENSRNOP00000103625"; protein_version "1";
16	ensembl	exon	52906244	52906416	0	+	.	gene_id "ENSRNOG00000011116"; gene_version "9"; transcript_id "ENSRNOT00000099611"; transcript_version "2"; exon_number "4"; gene_name "Snx25"; gene_source "ensembl"; gene_biotype "protein_coding"; transcript_name "Snx25-202"; transcript_source "ensembl"; transcript_biotype "protein_coding"; exon_id "ENSRNOE00000347592"; exon_version "1"; tag "Ensembl_canonical";
16	ensembl	CDS	52906244	52906416	0	+	1	gene_id "ENSRNOG00000011116"; gene_version "9"; transcript_id "ENSRNOT00000099611"; transcript_version "2"; exon_number "4"; gene_name "Snx25"; gene_source "ensembl"; gene_biotype "protein_coding"; transcript_name "Snx25-202"; transcript_source "ensembl"; transcript_biotype "protein_coding"; protein_id "ENSRNOP00000081215"; protein_version "1"; tag "Ensembl_canonical";
16	ensembl	exon	52906244	52906416	0	+	.	gene_id "ENSRNOG00000011116"; gene_version "9"; transcript_id "ENSRNOT00000106385"; transcript_version "2"; exon_number "4"; gene_name "Snx25"; gene_source "ensembl"; gene_biotype "protein_coding"; transcript_name "Snx25-203"; transcript_source "ensembl"; transcript_biotype "protein_coding"; exon_id "ENSRNOE00000347592"; exon_version "1";
16	ensembl	CDS	52906244	52906416	0	+	1	gene_id "ENSRNOG00000011116"; gene_version "9"; transcript_id "ENSRNOT00000106385"; transcript_version "2"; exon_number "4"; gene_name "Snx25"; gene_source "ensembl"; gene_biotype "protein_coding"; transcript_name "Snx25-203"; transcript_source "ensembl"; transcript_biotype "protein_coding"; protein_id "ENSRNOP00000089441"; protein_version "1";
16	ensembl	exon	52906244	52906416	0	+	.	gene_id "ENSRNOG00000011116"; gene_version "9"; transcript_id "ENSRNOT00000014828"; transcript_version "9"; exon_number "4"; gene_name "Snx25"; gene_source "ensembl"; gene_biotype "protein_coding"; transcript_name "Snx25-201"; transcript_source "ensembl"; transcript_biotype "protein_coding"; exon_id "ENSRNOE00000347592"; exon_version "1";
16	ensembl	CDS	52906244	52906416	0	+	1	gene_id "ENSRNOG00000011116"; gene_version "9"; transcript_id "ENSRNOT00000014828"; transcript_version "9"; exon_number "4"; gene_name "Snx25"; gene_source "ensembl"; gene_biotype "protein_coding"; transcript_name "Snx25-201"; transcript_source "ensembl"; transcript_biotype "protein_coding"; protein_id "ENSRNOP00000014828"; protein_version "8";
16	ENSEMBL114_rn	exon	52906244	52906416	0.7332891720632	+	.	gene_id "ENSRNOG00000011116"; transcript_id "ENSRNOG00000011116_tx_3"; exon_id "16_52906244_52906416_+"; exonnum "4"; txlen "3659";
16	ensembl	exon	52907938	52908124	0	+	.	gene_id "ENSRNOG00000011116"; gene_version "9"; transcript_id "ENSRNOT00000155067"; transcript_version "1"; exon_number "5"; gene_name "Snx25"; gene_source "ensembl"; gene_biotype "protein_coding"; transcript_name "Snx25-204"; transcript_source "ensembl"; transcript_biotype "protein_coding"; exon_id "ENSRNOE00000344534"; exon_version "1";
16	ensembl	CDS	52907938	52908124	0	+	2	gene_id "ENSRNOG00000011116"; gene_version "9"; transcript_id "ENSRNOT00000155067"; transcript_version "1"; exon_number "5"; gene_name "Snx25"; gene_source "ensembl"; gene_biotype "protein_coding"; transcript_name "Snx25-204"; transcript_source "ensembl"; transcript_biotype "protein_coding"; protein_id "ENSRNOP00000103625"; protein_version "1";
16	ensembl	exon	52907938	52908124	0	+	.	gene_id "ENSRNOG00000011116"; gene_version "9"; transcript_id "ENSRNOT00000099611"; transcript_version "2"; exon_number "5"; gene_name "Snx25"; gene_source "ensembl"; gene_biotype "protein_coding"; transcript_name "Snx25-202"; transcript_source "ensembl"; transcript_biotype "protein_coding"; exon_id "ENSRNOE00000344534"; exon_version "1"; tag "Ensembl_canonical";
16	ensembl	CDS	52907938	52908124	0	+	2	gene_id "ENSRNOG00000011116"; gene_version "9"; transcript_id "ENSRNOT00000099611"; transcript_version "2"; exon_number "5"; gene_name "Snx25"; gene_source "ensembl"; gene_biotype "protein_coding"; transcript_name "Snx25-202"; transcript_source "ensembl"; transcript_biotype "protein_coding"; protein_id "ENSRNOP00000081215"; protein_version "1"; tag "Ensembl_canonical";
16	ensembl	exon	52907938	52908124	0	+	.	gene_id "ENSRNOG00000011116"; gene_version "9"; transcript_id "ENSRNOT00000106385"; transcript_version "2"; exon_number "5"; gene_name "Snx25"; gene_source "ensembl"; gene_biotype "protein_coding"; transcript_name "Snx25-203"; transcript_source "ensembl"; transcript_biotype "protein_coding"; exon_id "ENSRNOE00000344534"; exon_version "1";
16	ensembl	CDS	52907938	52908124	0	+	2	gene_id "ENSRNOG00000011116"; gene_version "9"; transcript_id "ENSRNOT00000106385"; transcript_version "2"; exon_number "5"; gene_name "Snx25"; gene_source "ensembl"; gene_biotype "protein_coding"; transcript_name "Snx25-203"; transcript_source "ensembl"; transcript_biotype "protein_coding"; protein_id "ENSRNOP00000089441"; protein_version "1";
16	ensembl	exon	52907938	52908124	0	+	.	gene_id "ENSRNOG00000011116"; gene_version "9"; transcript_id "ENSRNOT00000014828"; transcript_version "9"; exon_number "5"; gene_name "Snx25"; gene_source "ensembl"; gene_biotype "protein_coding"; transcript_name "Snx25-201"; transcript_source "ensembl"; transcript_biotype "protein_coding"; exon_id "ENSRNOE00000344534"; exon_version "1";
16	ensembl	CDS	52907938	52908124	0	+	2	gene_id "ENSRNOG00000011116"; gene_version "9"; transcript_id "ENSRNOT00000014828"; transcript_version "9"; exon_number "5"; gene_name "Snx25"; gene_source "ensembl"; gene_biotype "protein_coding"; transcript_name "Snx25-201"; transcript_source "ensembl"; transcript_biotype "protein_coding"; protein_id "ENSRNOP00000014828"; protein_version "8";
16	ENSEMBL114_rn	exon	52907938	52908124	0.7332891720632	+	.	gene_id "ENSRNOG00000011116"; transcript_id "ENSRNOG00000011116_tx_3"; exon_id "16_52907938_52908124_+"; exonnum "5"; txlen "3659";
16	ensembl	exon	52922425	52922495	0	+	.	gene_id "ENSRNOG00000011116"; gene_version "9"; transcript_id "ENSRNOT00000155067"; transcript_version "1"; exon_number "6"; gene_name "Snx25"; gene_source "ensembl"; gene_biotype "protein_coding"; transcript_name "Snx25-204"; transcript_source "ensembl"; transcript_biotype "protein_coding"; exon_id "ENSRNOE00000350691"; exon_version "1";
16	ensembl	CDS	52922425	52922495	0	+	1	gene_id "ENSRNOG00000011116"; gene_version "9"; transcript_id "ENSRNOT00000155067"; transcript_version "1"; exon_number "6"; gene_name "Snx25"; gene_source "ensembl"; gene_biotype "protein_coding"; transcript_name "Snx25-204"; transcript_source "ensembl"; transcript_biotype "protein_coding"; protein_id "ENSRNOP00000103625"; protein_version "1";
16	ensembl	exon	52922425	52922495	0	+	.	gene_id "ENSRNOG00000011116"; gene_version "9"; transcript_id "ENSRNOT00000099611"; transcript_version "2"; exon_number "6"; gene_name "Snx25"; gene_source "ensembl"; gene_biotype "protein_coding"; transcript_name "Snx25-202"; transcript_source "ensembl"; transcript_biotype "protein_coding"; exon_id "ENSRNOE00000350691"; exon_version "1"; tag "Ensembl_canonical";
16	ensembl	CDS	52922425	52922495	0	+	1	gene_id "ENSRNOG00000011116"; gene_version "9"; transcript_id "ENSRNOT00000099611"; transcript_version "2"; exon_number "6"; gene_name "Snx25"; gene_source "ensembl"; gene_biotype "protein_coding"; transcript_name "Snx25-202"; transcript_source "ensembl"; transcript_biotype "protein_coding"; protein_id "ENSRNOP00000081215"; protein_version "1"; tag "Ensembl_canonical";
16	ensembl	exon	52922425	52922495	0	+	.	gene_id "ENSRNOG00000011116"; gene_version "9"; transcript_id "ENSRNOT00000106385"; transcript_version "2"; exon_number "6"; gene_name "Snx25"; gene_source "ensembl"; gene_biotype "protein_coding"; transcript_name "Snx25-203"; transcript_source "ensembl"; transcript_biotype "protein_coding"; exon_id "ENSRNOE00000350691"; exon_version "1";
16	ensembl	CDS	52922425	52922495	0	+	1	gene_id "ENSRNOG00000011116"; gene_version "9"; transcript_id "ENSRNOT00000106385"; transcript_version "2"; exon_number "6"; gene_name "Snx25"; gene_source "ensembl"; gene_biotype "protein_coding"; transcript_name "Snx25-203"; transcript_source "ensembl"; transcript_biotype "protein_coding"; protein_id "ENSRNOP00000089441"; protein_version "1";
16	ensembl	exon	52922425	52922495	0	+	.	gene_id "ENSRNOG00000011116"; gene_version "9"; transcript_id "ENSRNOT00000014828"; transcript_version "9"; exon_number "6"; gene_name "Snx25"; gene_source "ensembl"; gene_biotype "protein_coding"; transcript_name "Snx25-201"; transcript_source "ensembl"; transcript_biotype "protein_coding"; exon_id "ENSRNOE00000350691"; exon_version "1";
16	ensembl	CDS	52922425	52922495	0	+	1	gene_id "ENSRNOG00000011116"; gene_version "9"; transcript_id "ENSRNOT00000014828"; transcript_version "9"; exon_number "6"; gene_name "Snx25"; gene_source "ensembl"; gene_biotype "protein_coding"; transcript_name "Snx25-201"; transcript_source "ensembl"; transcript_biotype "protein_coding"; protein_id "ENSRNOP00000014828"; protein_version "8";
16	ENSEMBL114_rn	exon	52922425	52922495	0.7332891720632	+	.	gene_id "ENSRNOG00000011116"; transcript_id "ENSRNOG00000011116_tx_3"; exon_id "16_52922425_52922495_+"; exonnum "6"; txlen "3659";
16	ensembl	exon	52934109	52934290	0	+	.	gene_id "ENSRNOG00000011116"; gene_version "9"; transcript_id "ENSRNOT00000155067"; transcript_version "1"; exon_number "7"; gene_name "Snx25"; gene_source "ensembl"; gene_biotype "protein_coding"; transcript_name "Snx25-204"; transcript_source "ensembl"; transcript_biotype "protein_coding"; exon_id "ENSRNOE00000356535"; exon_version "1";
16	ensembl	CDS	52934109	52934290	0	+	2	gene_id "ENSRNOG00000011116"; gene_version "9"; transcript_id "ENSRNOT00000155067"; transcript_version "1"; exon_number "7"; gene_name "Snx25"; gene_source "ensembl"; gene_biotype "protein_coding"; transcript_name "Snx25-204"; transcript_source "ensembl"; transcript_biotype "protein_coding"; protein_id "ENSRNOP00000103625"; protein_version "1";
16	ensembl	exon	52934109	52934290	0	+	.	gene_id "ENSRNOG00000011116"; gene_version "9"; transcript_id "ENSRNOT00000099611"; transcript_version "2"; exon_number "7"; gene_name "Snx25"; gene_source "ensembl"; gene_biotype "protein_coding"; transcript_name "Snx25-202"; transcript_source "ensembl"; transcript_biotype "protein_coding"; exon_id "ENSRNOE00000356535"; exon_version "1"; tag "Ensembl_canonical";
16	ensembl	CDS	52934109	52934290	0	+	2	gene_id "ENSRNOG00000011116"; gene_version "9"; transcript_id "ENSRNOT00000099611"; transcript_version "2"; exon_number "7"; gene_name "Snx25"; gene_source "ensembl"; gene_biotype "protein_coding"; transcript_name "Snx25-202"; transcript_source "ensembl"; transcript_biotype "protein_coding"; protein_id "ENSRNOP00000081215"; protein_version "1"; tag "Ensembl_canonical";
16	ensembl	exon	52934109	52934290	0	+	.	gene_id "ENSRNOG00000011116"; gene_version "9"; transcript_id "ENSRNOT00000106385"; transcript_version "2"; exon_number "7"; gene_name "Snx25"; gene_source "ensembl"; gene_biotype "protein_coding"; transcript_name "Snx25-203"; transcript_source "ensembl"; transcript_biotype "protein_coding"; exon_id "ENSRNOE00000356535"; exon_version "1";
16	ensembl	CDS	52934109	52934290	0	+	2	gene_id "ENSRNOG00000011116"; gene_version "9"; transcript_id "ENSRNOT00000106385"; transcript_version "2"; exon_number "7"; gene_name "Snx25"; gene_source "ensembl"; gene_biotype "protein_coding"; transcript_name "Snx25-203"; transcript_source "ensembl"; transcript_biotype "protein_coding"; protein_id "ENSRNOP00000089441"; protein_version "1";
16	ensembl	exon	52934109	52934290	0	+	.	gene_id "ENSRNOG00000011116"; gene_version "9"; transcript_id "ENSRNOT00000014828"; transcript_version "9"; exon_number "7"; gene_name "Snx25"; gene_source "ensembl"; gene_biotype "protein_coding"; transcript_name "Snx25-201"; transcript_source "ensembl"; transcript_biotype "protein_coding"; exon_id "ENSRNOE00000356535"; exon_version "1";
16	ensembl	CDS	52934109	52934290	0	+	2	gene_id "ENSRNOG00000011116"; gene_version "9"; transcript_id "ENSRNOT00000014828"; transcript_version "9"; exon_number "7"; gene_name "Snx25"; gene_source "ensembl"; gene_biotype "protein_coding"; transcript_name "Snx25-201"; transcript_source "ensembl"; transcript_biotype "protein_coding"; protein_id "ENSRNOP00000014828"; protein_version "8";
16	ENSEMBL114_rn	exon	52934109	52934290	0.7332891720632	+	.	gene_id "ENSRNOG00000011116"; transcript_id "ENSRNOG00000011116_tx_3"; exon_id "16_52934109_52934290_+"; exonnum "7"; txlen "3659";
16	ensembl	exon	52945403	52945534	0	+	.	gene_id "ENSRNOG00000011116"; gene_version "9"; transcript_id "ENSRNOT00000155067"; transcript_version "1"; exon_number "8"; gene_name "Snx25"; gene_source "ensembl"; gene_biotype "protein_coding"; transcript_name "Snx25-204"; transcript_source "ensembl"; transcript_biotype "protein_coding"; exon_id "ENSRNOE00000104504"; exon_version "2";
16	ensembl	CDS	52945403	52945534	0	+	0	gene_id "ENSRNOG00000011116"; gene_version "9"; transcript_id "ENSRNOT00000155067"; transcript_version "1"; exon_number "8"; gene_name "Snx25"; gene_source "ensembl"; gene_biotype "protein_coding"; transcript_name "Snx25-204"; transcript_source "ensembl"; transcript_biotype "protein_coding"; protein_id "ENSRNOP00000103625"; protein_version "1";
16	ensembl	exon	52945403	52945534	0	+	.	gene_id "ENSRNOG00000011116"; gene_version "9"; transcript_id "ENSRNOT00000099611"; transcript_version "2"; exon_number "8"; gene_name "Snx25"; gene_source "ensembl"; gene_biotype "protein_coding"; transcript_name "Snx25-202"; transcript_source "ensembl"; transcript_biotype "protein_coding"; exon_id "ENSRNOE00000104504"; exon_version "2"; tag "Ensembl_canonical";
16	ensembl	CDS	52945403	52945534	0	+	0	gene_id "ENSRNOG00000011116"; gene_version "9"; transcript_id "ENSRNOT00000099611"; transcript_version "2"; exon_number "8"; gene_name "Snx25"; gene_source "ensembl"; gene_biotype "protein_coding"; transcript_name "Snx25-202"; transcript_source "ensembl"; transcript_biotype "protein_coding"; protein_id "ENSRNOP00000081215"; protein_version "1"; tag "Ensembl_canonical";
16	ensembl	exon	52945403	52945534	0	+	.	gene_id "ENSRNOG00000011116"; gene_version "9"; transcript_id "ENSRNOT00000106385"; transcript_version "2"; exon_number "8"; gene_name "Snx25"; gene_source "ensembl"; gene_biotype "protein_coding"; transcript_name "Snx25-203"; transcript_source "ensembl"; transcript_biotype "protein_coding"; exon_id "ENSRNOE00000104504"; exon_version "2";
16	ensembl	CDS	52945403	52945534	0	+	0	gene_id "ENSRNOG00000011116"; gene_version "9"; transcript_id "ENSRNOT00000106385"; transcript_version "2"; exon_number "8"; gene_name "Snx25"; gene_source "ensembl"; gene_biotype "protein_coding"; transcript_name "Snx25-203"; transcript_source "ensembl"; transcript_biotype "protein_coding"; protein_id "ENSRNOP00000089441"; protein_version "1";
16	ensembl	exon	52945403	52945534	0	+	.	gene_id "ENSRNOG00000011116"; gene_version "9"; transcript_id "ENSRNOT00000014828"; transcript_version "9"; exon_number "8"; gene_name "Snx25"; gene_source "ensembl"; gene_biotype "protein_coding"; transcript_name "Snx25-201"; transcript_source "ensembl"; transcript_biotype "protein_coding"; exon_id "ENSRNOE00000104504"; exon_version "2";
16	ensembl	CDS	52945403	52945534	0	+	0	gene_id "ENSRNOG00000011116"; gene_version "9"; transcript_id "ENSRNOT00000014828"; transcript_version "9"; exon_number "8"; gene_name "Snx25"; gene_source "ensembl"; gene_biotype "protein_coding"; transcript_name "Snx25-201"; transcript_source "ensembl"; transcript_biotype "protein_coding"; protein_id "ENSRNOP00000014828"; protein_version "8";
16	ENSEMBL114_rn	exon	52945403	52945534	0.7332891720632	+	.	gene_id "ENSRNOG00000011116"; transcript_id "ENSRNOG00000011116_tx_3"; exon_id "16_52945403_52945534_+"; exonnum "8"; txlen "3659";
16	ensembl	exon	52947821	52948096	0	+	.	gene_id "ENSRNOG00000011116"; gene_version "9"; transcript_id "ENSRNOT00000155067"; transcript_version "1"; exon_number "9"; gene_name "Snx25"; gene_source "ensembl"; gene_biotype "protein_coding"; transcript_name "Snx25-204"; transcript_source "ensembl"; transcript_biotype "protein_coding"; exon_id "ENSRNOE00000104562"; exon_version "2";
16	ensembl	CDS	52947821	52948096	0	+	0	gene_id "ENSRNOG00000011116"; gene_version "9"; transcript_id "ENSRNOT00000155067"; transcript_version "1"; exon_number "9"; gene_name "Snx25"; gene_source "ensembl"; gene_biotype "protein_coding"; transcript_name "Snx25-204"; transcript_source "ensembl"; transcript_biotype "protein_coding"; protein_id "ENSRNOP00000103625"; protein_version "1";
16	ensembl	exon	52947821	52948096	0	+	.	gene_id "ENSRNOG00000011116"; gene_version "9"; transcript_id "ENSRNOT00000099611"; transcript_version "2"; exon_number "9"; gene_name "Snx25"; gene_source "ensembl"; gene_biotype "protein_coding"; transcript_name "Snx25-202"; transcript_source "ensembl"; transcript_biotype "protein_coding"; exon_id "ENSRNOE00000104562"; exon_version "2"; tag "Ensembl_canonical";
16	ensembl	CDS	52947821	52948096	0	+	0	gene_id "ENSRNOG00000011116"; gene_version "9"; transcript_id "ENSRNOT00000099611"; transcript_version "2"; exon_number "9"; gene_name "Snx25"; gene_source "ensembl"; gene_biotype "protein_coding"; transcript_name "Snx25-202"; transcript_source "ensembl"; transcript_biotype "protein_coding"; protein_id "ENSRNOP00000081215"; protein_version "1"; tag "Ensembl_canonical";
16	ensembl	exon	52947821	52948096	0	+	.	gene_id "ENSRNOG00000011116"; gene_version "9"; transcript_id "ENSRNOT00000106385"; transcript_version "2"; exon_number "9"; gene_name "Snx25"; gene_source "ensembl"; gene_biotype "protein_coding"; transcript_name "Snx25-203"; transcript_source "ensembl"; transcript_biotype "protein_coding"; exon_id "ENSRNOE00000104562"; exon_version "2";
16	ensembl	CDS	52947821	52948096	0	+	0	gene_id "ENSRNOG00000011116"; gene_version "9"; transcript_id "ENSRNOT00000106385"; transcript_version "2"; exon_number "9"; gene_name "Snx25"; gene_source "ensembl"; gene_biotype "protein_coding"; transcript_name "Snx25-203"; transcript_source "ensembl"; transcript_biotype "protein_coding"; protein_id "ENSRNOP00000089441"; protein_version "1";
16	ensembl	exon	52947821	52948096	0	+	.	gene_id "ENSRNOG00000011116"; gene_version "9"; transcript_id "ENSRNOT00000014828"; transcript_version "9"; exon_number "9"; gene_name "Snx25"; gene_source "ensembl"; gene_biotype "protein_coding"; transcript_name "Snx25-201"; transcript_source "ensembl"; transcript_biotype "protein_coding"; exon_id "ENSRNOE00000104562"; exon_version "2";
16	ensembl	CDS	52947821	52948096	0	+	0	gene_id "ENSRNOG00000011116"; gene_version "9"; transcript_id "ENSRNOT00000014828"; transcript_version "9"; exon_number "9"; gene_name "Snx25"; gene_source "ensembl"; gene_biotype "protein_coding"; transcript_name "Snx25-201"; transcript_source "ensembl"; transcript_biotype "protein_coding"; protein_id "ENSRNOP00000014828"; protein_version "8";
16	ENSEMBL114_rn	exon	52947821	52948096	0.7332891720632	+	.	gene_id "ENSRNOG00000011116"; transcript_id "ENSRNOG00000011116_tx_3"; exon_id "16_52947821_52948096_+"; exonnum "9"; txlen "3659";
16	ensembl	exon	52949527	52949688	0	+	.	gene_id "ENSRNOG00000011116"; gene_version "9"; transcript_id "ENSRNOT00000155067"; transcript_version "1"; exon_number "10"; gene_name "Snx25"; gene_source "ensembl"; gene_biotype "protein_coding"; transcript_name "Snx25-204"; transcript_source "ensembl"; transcript_biotype "protein_coding"; exon_id "ENSRNOE00000251526"; exon_version "1";
16	ensembl	CDS	52949527	52949688	0	+	0	gene_id "ENSRNOG00000011116"; gene_version "9"; transcript_id "ENSRNOT00000155067"; transcript_version "1"; exon_number "10"; gene_name "Snx25"; gene_source "ensembl"; gene_biotype "protein_coding"; transcript_name "Snx25-204"; transcript_source "ensembl"; transcript_biotype "protein_coding"; protein_id "ENSRNOP00000103625"; protein_version "1";
16	ensembl	exon	52949527	52949688	0	+	.	gene_id "ENSRNOG00000011116"; gene_version "9"; transcript_id "ENSRNOT00000099611"; transcript_version "2"; exon_number "10"; gene_name "Snx25"; gene_source "ensembl"; gene_biotype "protein_coding"; transcript_name "Snx25-202"; transcript_source "ensembl"; transcript_biotype "protein_coding"; exon_id "ENSRNOE00000251526"; exon_version "1"; tag "Ensembl_canonical";
16	ensembl	CDS	52949527	52949688	0	+	0	gene_id "ENSRNOG00000011116"; gene_version "9"; transcript_id "ENSRNOT00000099611"; transcript_version "2"; exon_number "10"; gene_name "Snx25"; gene_source "ensembl"; gene_biotype "protein_coding"; transcript_name "Snx25-202"; transcript_source "ensembl"; transcript_biotype "protein_coding"; protein_id "ENSRNOP00000081215"; protein_version "1"; tag "Ensembl_canonical";
16	ensembl	exon	52949527	52949688	0	+	.	gene_id "ENSRNOG00000011116"; gene_version "9"; transcript_id "ENSRNOT00000014828"; transcript_version "9"; exon_number "10"; gene_name "Snx25"; gene_source "ensembl"; gene_biotype "protein_coding"; transcript_name "Snx25-201"; transcript_source "ensembl"; transcript_biotype "protein_coding"; exon_id "ENSRNOE00000251526"; exon_version "1";
16	ensembl	CDS	52949527	52949688	0	+	0	gene_id "ENSRNOG00000011116"; gene_version "9"; transcript_id "ENSRNOT00000014828"; transcript_version "9"; exon_number "10"; gene_name "Snx25"; gene_source "ensembl"; gene_biotype "protein_coding"; transcript_name "Snx25-201"; transcript_source "ensembl"; transcript_biotype "protein_coding"; protein_id "ENSRNOP00000014828"; protein_version "8";
16	ENSEMBL114_rn	exon	52949527	52949688	0.7332891720632	+	.	gene_id "ENSRNOG00000011116"; transcript_id "ENSRNOG00000011116_tx_3"; exon_id "16_52949527_52949688_+"; exonnum "10"; txlen "3659";
16	ensembl	exon	52954685	52954816	0	+	.	gene_id "ENSRNOG00000011116"; gene_version "9"; transcript_id "ENSRNOT00000155067"; transcript_version "1"; exon_number "11"; gene_name "Snx25"; gene_source "ensembl"; gene_biotype "protein_coding"; transcript_name "Snx25-204"; transcript_source "ensembl"; transcript_biotype "protein_coding"; exon_id "ENSRNOE00000104635"; exon_version "1";
16	ensembl	CDS	52954685	52954816	0	+	0	gene_id "ENSRNOG00000011116"; gene_version "9"; transcript_id "ENSRNOT00000155067"; transcript_version "1"; exon_number "11"; gene_name "Snx25"; gene_source "ensembl"; gene_biotype "protein_coding"; transcript_name "Snx25-204"; transcript_source "ensembl"; transcript_biotype "protein_coding"; protein_id "ENSRNOP00000103625"; protein_version "1";
16	ensembl	exon	52954685	52954816	0	+	.	gene_id "ENSRNOG00000011116"; gene_version "9"; transcript_id "ENSRNOT00000099611"; transcript_version "2"; exon_number "11"; gene_name "Snx25"; gene_source "ensembl"; gene_biotype "protein_coding"; transcript_name "Snx25-202"; transcript_source "ensembl"; transcript_biotype "protein_coding"; exon_id "ENSRNOE00000104635"; exon_version "1"; tag "Ensembl_canonical";
16	ensembl	CDS	52954685	52954816	0	+	0	gene_id "ENSRNOG00000011116"; gene_version "9"; transcript_id "ENSRNOT00000099611"; transcript_version "2"; exon_number "11"; gene_name "Snx25"; gene_source "ensembl"; gene_biotype "protein_coding"; transcript_name "Snx25-202"; transcript_source "ensembl"; transcript_biotype "protein_coding"; protein_id "ENSRNOP00000081215"; protein_version "1"; tag "Ensembl_canonical";
16	ensembl	exon	52954685	52954816	0	+	.	gene_id "ENSRNOG00000011116"; gene_version "9"; transcript_id "ENSRNOT00000106385"; transcript_version "2"; exon_number "10"; gene_name "Snx25"; gene_source "ensembl"; gene_biotype "protein_coding"; transcript_name "Snx25-203"; transcript_source "ensembl"; transcript_biotype "protein_coding"; exon_id "ENSRNOE00000104635"; exon_version "1";
16	ensembl	CDS	52954685	52954816	0	+	0	gene_id "ENSRNOG00000011116"; gene_version "9"; transcript_id "ENSRNOT00000106385"; transcript_version "2"; exon_number "10"; gene_name "Snx25"; gene_source "ensembl"; gene_biotype "protein_coding"; transcript_name "Snx25-203"; transcript_source "ensembl"; transcript_biotype "protein_coding"; protein_id "ENSRNOP00000089441"; protein_version "1";
16	ensembl	exon	52954685	52954816	0	+	.	gene_id "ENSRNOG00000011116"; gene_version "9"; transcript_id "ENSRNOT00000014828"; transcript_version "9"; exon_number "11"; gene_name "Snx25"; gene_source "ensembl"; gene_biotype "protein_coding"; transcript_name "Snx25-201"; transcript_source "ensembl"; transcript_biotype "protein_coding"; exon_id "ENSRNOE00000104635"; exon_version "1";
16	ensembl	CDS	52954685	52954816	0	+	0	gene_id "ENSRNOG00000011116"; gene_version "9"; transcript_id "ENSRNOT00000014828"; transcript_version "9"; exon_number "11"; gene_name "Snx25"; gene_source "ensembl"; gene_biotype "protein_coding"; transcript_name "Snx25-201"; transcript_source "ensembl"; transcript_biotype "protein_coding"; protein_id "ENSRNOP00000014828"; protein_version "8";
16	ENSEMBL114_rn	exon	52954685	52954816	0.7332891720632	+	.	gene_id "ENSRNOG00000011116"; transcript_id "ENSRNOG00000011116_tx_3"; exon_id "16_52954685_52954816_+"; exonnum "11"; txlen "3659";
16	ensembl	exon	52956767	52956907	0	+	.	gene_id "ENSRNOG00000011116"; gene_version "9"; transcript_id "ENSRNOT00000155067"; transcript_version "1"; exon_number "12"; gene_name "Snx25"; gene_source "ensembl"; gene_biotype "protein_coding"; transcript_name "Snx25-204"; transcript_source "ensembl"; transcript_biotype "protein_coding"; exon_id "ENSRNOE00000104708"; exon_version "1";
16	ensembl	CDS	52956767	52956907	0	+	0	gene_id "ENSRNOG00000011116"; gene_version "9"; transcript_id "ENSRNOT00000155067"; transcript_version "1"; exon_number "12"; gene_name "Snx25"; gene_source "ensembl"; gene_biotype "protein_coding"; transcript_name "Snx25-204"; transcript_source "ensembl"; transcript_biotype "protein_coding"; protein_id "ENSRNOP00000103625"; protein_version "1";
16	ensembl	exon	52956767	52956907	0	+	.	gene_id "ENSRNOG00000011116"; gene_version "9"; transcript_id "ENSRNOT00000099611"; transcript_version "2"; exon_number "12"; gene_name "Snx25"; gene_source "ensembl"; gene_biotype "protein_coding"; transcript_name "Snx25-202"; transcript_source "ensembl"; transcript_biotype "protein_coding"; exon_id "ENSRNOE00000104708"; exon_version "1"; tag "Ensembl_canonical";
16	ensembl	CDS	52956767	52956907	0	+	0	gene_id "ENSRNOG00000011116"; gene_version "9"; transcript_id "ENSRNOT00000099611"; transcript_version "2"; exon_number "12"; gene_name "Snx25"; gene_source "ensembl"; gene_biotype "protein_coding"; transcript_name "Snx25-202"; transcript_source "ensembl"; transcript_biotype "protein_coding"; protein_id "ENSRNOP00000081215"; protein_version "1"; tag "Ensembl_canonical";
16	ensembl	exon	52956767	52956907	0	+	.	gene_id "ENSRNOG00000011116"; gene_version "9"; transcript_id "ENSRNOT00000106385"; transcript_version "2"; exon_number "11"; gene_name "Snx25"; gene_source "ensembl"; gene_biotype "protein_coding"; transcript_name "Snx25-203"; transcript_source "ensembl"; transcript_biotype "protein_coding"; exon_id "ENSRNOE00000104708"; exon_version "1";
16	ensembl	CDS	52956767	52956907	0	+	0	gene_id "ENSRNOG00000011116"; gene_version "9"; transcript_id "ENSRNOT00000106385"; transcript_version "2"; exon_number "11"; gene_name "Snx25"; gene_source "ensembl"; gene_biotype "protein_coding"; transcript_name "Snx25-203"; transcript_source "ensembl"; transcript_biotype "protein_coding"; protein_id "ENSRNOP00000089441"; protein_version "1";
16	ensembl	exon	52956767	52956907	0	+	.	gene_id "ENSRNOG00000011116"; gene_version "9"; transcript_id "ENSRNOT00000014828"; transcript_version "9"; exon_number "12"; gene_name "Snx25"; gene_source "ensembl"; gene_biotype "protein_coding"; transcript_name "Snx25-201"; transcript_source "ensembl"; transcript_biotype "protein_coding"; exon_id "ENSRNOE00000104708"; exon_version "1";
16	ensembl	CDS	52956767	52956907	0	+	0	gene_id "ENSRNOG00000011116"; gene_version "9"; transcript_id "ENSRNOT00000014828"; transcript_version "9"; exon_number "12"; gene_name "Snx25"; gene_source "ensembl"; gene_biotype "protein_coding"; transcript_name "Snx25-201"; transcript_source "ensembl"; transcript_biotype "protein_coding"; protein_id "ENSRNOP00000014828"; protein_version "8";
16	ENSEMBL114_rn	exon	52956767	52956907	0.7332891720632	+	.	gene_id "ENSRNOG00000011116"; transcript_id "ENSRNOG00000011116_tx_3"; exon_id "16_52956767_52956907_+"; exonnum "12"; txlen "3659";
16	ensembl	exon	52959014	52959127	0	+	.	gene_id "ENSRNOG00000011116"; gene_version "9"; transcript_id "ENSRNOT00000155067"; transcript_version "1"; exon_number "13"; gene_name "Snx25"; gene_source "ensembl"; gene_biotype "protein_coding"; transcript_name "Snx25-204"; transcript_source "ensembl"; transcript_biotype "protein_coding"; exon_id "ENSRNOE00000104761"; exon_version "1";
16	ensembl	CDS	52959014	52959127	0	+	0	gene_id "ENSRNOG00000011116"; gene_version "9"; transcript_id "ENSRNOT00000155067"; transcript_version "1"; exon_number "13"; gene_name "Snx25"; gene_source "ensembl"; gene_biotype "protein_coding"; transcript_name "Snx25-204"; transcript_source "ensembl"; transcript_biotype "protein_coding"; protein_id "ENSRNOP00000103625"; protein_version "1";
16	ensembl	exon	52959014	52959127	0	+	.	gene_id "ENSRNOG00000011116"; gene_version "9"; transcript_id "ENSRNOT00000099611"; transcript_version "2"; exon_number "13"; gene_name "Snx25"; gene_source "ensembl"; gene_biotype "protein_coding"; transcript_name "Snx25-202"; transcript_source "ensembl"; transcript_biotype "protein_coding"; exon_id "ENSRNOE00000104761"; exon_version "1"; tag "Ensembl_canonical";
16	ensembl	CDS	52959014	52959127	0	+	0	gene_id "ENSRNOG00000011116"; gene_version "9"; transcript_id "ENSRNOT00000099611"; transcript_version "2"; exon_number "13"; gene_name "Snx25"; gene_source "ensembl"; gene_biotype "protein_coding"; transcript_name "Snx25-202"; transcript_source "ensembl"; transcript_biotype "protein_coding"; protein_id "ENSRNOP00000081215"; protein_version "1"; tag "Ensembl_canonical";
16	ensembl	exon	52959014	52959127	0	+	.	gene_id "ENSRNOG00000011116"; gene_version "9"; transcript_id "ENSRNOT00000106385"; transcript_version "2"; exon_number "12"; gene_name "Snx25"; gene_source "ensembl"; gene_biotype "protein_coding"; transcript_name "Snx25-203"; transcript_source "ensembl"; transcript_biotype "protein_coding"; exon_id "ENSRNOE00000104761"; exon_version "1";
16	ensembl	CDS	52959014	52959127	0	+	0	gene_id "ENSRNOG00000011116"; gene_version "9"; transcript_id "ENSRNOT00000106385"; transcript_version "2"; exon_number "12"; gene_name "Snx25"; gene_source "ensembl"; gene_biotype "protein_coding"; transcript_name "Snx25-203"; transcript_source "ensembl"; transcript_biotype "protein_coding"; protein_id "ENSRNOP00000089441"; protein_version "1";
16	ensembl	exon	52959014	52959127	0	+	.	gene_id "ENSRNOG00000011116"; gene_version "9"; transcript_id "ENSRNOT00000014828"; transcript_version "9"; exon_number "13"; gene_name "Snx25"; gene_source "ensembl"; gene_biotype "protein_coding"; transcript_name "Snx25-201"; transcript_source "ensembl"; transcript_biotype "protein_coding"; exon_id "ENSRNOE00000104761"; exon_version "1";
16	ensembl	CDS	52959014	52959127	0	+	0	gene_id "ENSRNOG00000011116"; gene_version "9"; transcript_id "ENSRNOT00000014828"; transcript_version "9"; exon_number "13"; gene_name "Snx25"; gene_source "ensembl"; gene_biotype "protein_coding"; transcript_name "Snx25-201"; transcript_source "ensembl"; transcript_biotype "protein_coding"; protein_id "ENSRNOP00000014828"; protein_version "8";
16	ENSEMBL114_rn	exon	52959014	52959127	0.7332891720632	+	.	gene_id "ENSRNOG00000011116"; transcript_id "ENSRNOG00000011116_tx_3"; exon_id "16_52959014_52959127_+"; exonnum "13"; txlen "3659";
16	ensembl	exon	52960180	52960344	0	+	.	gene_id "ENSRNOG00000011116"; gene_version "9"; transcript_id "ENSRNOT00000155067"; transcript_version "1"; exon_number "14"; gene_name "Snx25"; gene_source "ensembl"; gene_biotype "protein_coding"; transcript_name "Snx25-204"; transcript_source "ensembl"; transcript_biotype "protein_coding"; exon_id "ENSRNOE00000104822"; exon_version "1";
16	ensembl	CDS	52960180	52960344	0	+	0	gene_id "ENSRNOG00000011116"; gene_version "9"; transcript_id "ENSRNOT00000155067"; transcript_version "1"; exon_number "14"; gene_name "Snx25"; gene_source "ensembl"; gene_biotype "protein_coding"; transcript_name "Snx25-204"; transcript_source "ensembl"; transcript_biotype "protein_coding"; protein_id "ENSRNOP00000103625"; protein_version "1";
16	ensembl	exon	52960180	52960344	0	+	.	gene_id "ENSRNOG00000011116"; gene_version "9"; transcript_id "ENSRNOT00000099611"; transcript_version "2"; exon_number "14"; gene_name "Snx25"; gene_source "ensembl"; gene_biotype "protein_coding"; transcript_name "Snx25-202"; transcript_source "ensembl"; transcript_biotype "protein_coding"; exon_id "ENSRNOE00000104822"; exon_version "1"; tag "Ensembl_canonical";
16	ensembl	CDS	52960180	52960344	0	+	0	gene_id "ENSRNOG00000011116"; gene_version "9"; transcript_id "ENSRNOT00000099611"; transcript_version "2"; exon_number "14"; gene_name "Snx25"; gene_source "ensembl"; gene_biotype "protein_coding"; transcript_name "Snx25-202"; transcript_source "ensembl"; transcript_biotype "protein_coding"; protein_id "ENSRNOP00000081215"; protein_version "1"; tag "Ensembl_canonical";
16	ensembl	exon	52960180	52960344	0	+	.	gene_id "ENSRNOG00000011116"; gene_version "9"; transcript_id "ENSRNOT00000106385"; transcript_version "2"; exon_number "13"; gene_name "Snx25"; gene_source "ensembl"; gene_biotype "protein_coding"; transcript_name "Snx25-203"; transcript_source "ensembl"; transcript_biotype "protein_coding"; exon_id "ENSRNOE00000104822"; exon_version "1";
16	ensembl	CDS	52960180	52960344	0	+	0	gene_id "ENSRNOG00000011116"; gene_version "9"; transcript_id "ENSRNOT00000106385"; transcript_version "2"; exon_number "13"; gene_name "Snx25"; gene_source "ensembl"; gene_biotype "protein_coding"; transcript_name "Snx25-203"; transcript_source "ensembl"; transcript_biotype "protein_coding"; protein_id "ENSRNOP00000089441"; protein_version "1";
16	ensembl	exon	52960180	52960344	0	+	.	gene_id "ENSRNOG00000011116"; gene_version "9"; transcript_id "ENSRNOT00000014828"; transcript_version "9"; exon_number "14"; gene_name "Snx25"; gene_source "ensembl"; gene_biotype "protein_coding"; transcript_name "Snx25-201"; transcript_source "ensembl"; transcript_biotype "protein_coding"; exon_id "ENSRNOE00000104822"; exon_version "1";
16	ensembl	CDS	52960180	52960344	0	+	0	gene_id "ENSRNOG00000011116"; gene_version "9"; transcript_id "ENSRNOT00000014828"; transcript_version "9"; exon_number "14"; gene_name "Snx25"; gene_source "ensembl"; gene_biotype "protein_coding"; transcript_name "Snx25-201"; transcript_source "ensembl"; transcript_biotype "protein_coding"; protein_id "ENSRNOP00000014828"; protein_version "8";
16	ENSEMBL114_rn	exon	52960180	52960344	0.7332891720632	+	.	gene_id "ENSRNOG00000011116"; transcript_id "ENSRNOG00000011116_tx_3"; exon_id "16_52960180_52960344_+"; exonnum "14"; txlen "3659";
16	ensembl	exon	52962729	52962846	0	+	.	gene_id "ENSRNOG00000011116"; gene_version "9"; transcript_id "ENSRNOT00000155067"; transcript_version "1"; exon_number "15"; gene_name "Snx25"; gene_source "ensembl"; gene_biotype "protein_coding"; transcript_name "Snx25-204"; transcript_source "ensembl"; transcript_biotype "protein_coding"; exon_id "ENSRNOE00000104882"; exon_version "2";
16	ensembl	CDS	52962729	52962846	0	+	0	gene_id "ENSRNOG00000011116"; gene_version "9"; transcript_id "ENSRNOT00000155067"; transcript_version "1"; exon_number "15"; gene_name "Snx25"; gene_source "ensembl"; gene_biotype "protein_coding"; transcript_name "Snx25-204"; transcript_source "ensembl"; transcript_biotype "protein_coding"; protein_id "ENSRNOP00000103625"; protein_version "1";
16	ensembl	exon	52962729	52962846	0	+	.	gene_id "ENSRNOG00000011116"; gene_version "9"; transcript_id "ENSRNOT00000099611"; transcript_version "2"; exon_number "15"; gene_name "Snx25"; gene_source "ensembl"; gene_biotype "protein_coding"; transcript_name "Snx25-202"; transcript_source "ensembl"; transcript_biotype "protein_coding"; exon_id "ENSRNOE00000104882"; exon_version "2"; tag "Ensembl_canonical";
16	ensembl	CDS	52962729	52962846	0	+	0	gene_id "ENSRNOG00000011116"; gene_version "9"; transcript_id "ENSRNOT00000099611"; transcript_version "2"; exon_number "15"; gene_name "Snx25"; gene_source "ensembl"; gene_biotype "protein_coding"; transcript_name "Snx25-202"; transcript_source "ensembl"; transcript_biotype "protein_coding"; protein_id "ENSRNOP00000081215"; protein_version "1"; tag "Ensembl_canonical";
16	ensembl	exon	52962729	52962846	0	+	.	gene_id "ENSRNOG00000011116"; gene_version "9"; transcript_id "ENSRNOT00000106385"; transcript_version "2"; exon_number "14"; gene_name "Snx25"; gene_source "ensembl"; gene_biotype "protein_coding"; transcript_name "Snx25-203"; transcript_source "ensembl"; transcript_biotype "protein_coding"; exon_id "ENSRNOE00000104882"; exon_version "2";
16	ensembl	CDS	52962729	52962846	0	+	0	gene_id "ENSRNOG00000011116"; gene_version "9"; transcript_id "ENSRNOT00000106385"; transcript_version "2"; exon_number "14"; gene_name "Snx25"; gene_source "ensembl"; gene_biotype "protein_coding"; transcript_name "Snx25-203"; transcript_source "ensembl"; transcript_biotype "protein_coding"; protein_id "ENSRNOP00000089441"; protein_version "1";
16	ensembl	exon	52962729	52962846	0	+	.	gene_id "ENSRNOG00000011116"; gene_version "9"; transcript_id "ENSRNOT00000014828"; transcript_version "9"; exon_number "15"; gene_name "Snx25"; gene_source "ensembl"; gene_biotype "protein_coding"; transcript_name "Snx25-201"; transcript_source "ensembl"; transcript_biotype "protein_coding"; exon_id "ENSRNOE00000104882"; exon_version "2";
16	ensembl	CDS	52962729	52962846	0	+	0	gene_id "ENSRNOG00000011116"; gene_version "9"; transcript_id "ENSRNOT00000014828"; transcript_version "9"; exon_number "15"; gene_name "Snx25"; gene_source "ensembl"; gene_biotype "protein_coding"; transcript_name "Snx25-201"; transcript_source "ensembl"; transcript_biotype "protein_coding"; protein_id "ENSRNOP00000014828"; protein_version "8";
16	ENSEMBL114_rn	exon	52962729	52962846	0.7332891720632	+	.	gene_id "ENSRNOG00000011116"; transcript_id "ENSRNOG00000011116_tx_3"; exon_id "16_52962729_52962846_+"; exonnum "15"; txlen "3659";
16	sraer114_mid	exon	52964391	52964433	0.7332891720632	+	.	gene_id "ENSRNOG00000011116"; transcript_id "ENSRNOG00000011116_tx_3"; exon_id "16_52964391_52964433_+"; exonnum "16"; txlen "3659";
16	ensembl	exon	52965698	52965764	0	+	.	gene_id "ENSRNOG00000011116"; gene_version "9"; transcript_id "ENSRNOT00000155067"; transcript_version "1"; exon_number "16"; gene_name "Snx25"; gene_source "ensembl"; gene_biotype "protein_coding"; transcript_name "Snx25-204"; transcript_source "ensembl"; transcript_biotype "protein_coding"; exon_id "ENSRNOE00000251503"; exon_version "1";
16	ensembl	CDS	52965698	52965764	0	+	2	gene_id "ENSRNOG00000011116"; gene_version "9"; transcript_id "ENSRNOT00000155067"; transcript_version "1"; exon_number "16"; gene_name "Snx25"; gene_source "ensembl"; gene_biotype "protein_coding"; transcript_name "Snx25-204"; transcript_source "ensembl"; transcript_biotype "protein_coding"; protein_id "ENSRNOP00000103625"; protein_version "1";
16	ensembl	exon	52965698	52965764	0	+	.	gene_id "ENSRNOG00000011116"; gene_version "9"; transcript_id "ENSRNOT00000099611"; transcript_version "2"; exon_number "16"; gene_name "Snx25"; gene_source "ensembl"; gene_biotype "protein_coding"; transcript_name "Snx25-202"; transcript_source "ensembl"; transcript_biotype "protein_coding"; exon_id "ENSRNOE00000251503"; exon_version "1"; tag "Ensembl_canonical";
16	ensembl	CDS	52965698	52965764	0	+	2	gene_id "ENSRNOG00000011116"; gene_version "9"; transcript_id "ENSRNOT00000099611"; transcript_version "2"; exon_number "16"; gene_name "Snx25"; gene_source "ensembl"; gene_biotype "protein_coding"; transcript_name "Snx25-202"; transcript_source "ensembl"; transcript_biotype "protein_coding"; protein_id "ENSRNOP00000081215"; protein_version "1"; tag "Ensembl_canonical";
16	ensembl	exon	52965698	52965764	0	+	.	gene_id "ENSRNOG00000011116"; gene_version "9"; transcript_id "ENSRNOT00000106385"; transcript_version "2"; exon_number "15"; gene_name "Snx25"; gene_source "ensembl"; gene_biotype "protein_coding"; transcript_name "Snx25-203"; transcript_source "ensembl"; transcript_biotype "protein_coding"; exon_id "ENSRNOE00000251503"; exon_version "1";
16	ensembl	CDS	52965698	52965764	0	+	2	gene_id "ENSRNOG00000011116"; gene_version "9"; transcript_id "ENSRNOT00000106385"; transcript_version "2"; exon_number "15"; gene_name "Snx25"; gene_source "ensembl"; gene_biotype "protein_coding"; transcript_name "Snx25-203"; transcript_source "ensembl"; transcript_biotype "protein_coding"; protein_id "ENSRNOP00000089441"; protein_version "1";
16	ensembl	exon	52965698	52965764	0	+	.	gene_id "ENSRNOG00000011116"; gene_version "9"; transcript_id "ENSRNOT00000014828"; transcript_version "9"; exon_number "16"; gene_name "Snx25"; gene_source "ensembl"; gene_biotype "protein_coding"; transcript_name "Snx25-201"; transcript_source "ensembl"; transcript_biotype "protein_coding"; exon_id "ENSRNOE00000251503"; exon_version "1";
16	ensembl	CDS	52965698	52965764	0	+	2	gene_id "ENSRNOG00000011116"; gene_version "9"; transcript_id "ENSRNOT00000014828"; transcript_version "9"; exon_number "16"; gene_name "Snx25"; gene_source "ensembl"; gene_biotype "protein_coding"; transcript_name "Snx25-201"; transcript_source "ensembl"; transcript_biotype "protein_coding"; protein_id "ENSRNOP00000014828"; protein_version "8";
16	ENSEMBL114_rn	exon	52965698	52965764	0.7332891720632	+	.	gene_id "ENSRNOG00000011116"; transcript_id "ENSRNOG00000011116_tx_3"; exon_id "16_52965698_52965764_+"; exonnum "17"; txlen "3659";
16	ensembl	exon	52968807	52968988	0	+	.	gene_id "ENSRNOG00000011116"; gene_version "9"; transcript_id "ENSRNOT00000155067"; transcript_version "1"; exon_number "17"; gene_name "Snx25"; gene_source "ensembl"; gene_biotype "protein_coding"; transcript_name "Snx25-204"; transcript_source "ensembl"; transcript_biotype "protein_coding"; exon_id "ENSRNOE00000104939"; exon_version "1";
16	ensembl	CDS	52968807	52968988	0	+	1	gene_id "ENSRNOG00000011116"; gene_version "9"; transcript_id "ENSRNOT00000155067"; transcript_version "1"; exon_number "17"; gene_name "Snx25"; gene_source "ensembl"; gene_biotype "protein_coding"; transcript_name "Snx25-204"; transcript_source "ensembl"; transcript_biotype "protein_coding"; protein_id "ENSRNOP00000103625"; protein_version "1";
16	ensembl	exon	52968807	52968988	0	+	.	gene_id "ENSRNOG00000011116"; gene_version "9"; transcript_id "ENSRNOT00000099611"; transcript_version "2"; exon_number "17"; gene_name "Snx25"; gene_source "ensembl"; gene_biotype "protein_coding"; transcript_name "Snx25-202"; transcript_source "ensembl"; transcript_biotype "protein_coding"; exon_id "ENSRNOE00000104939"; exon_version "1"; tag "Ensembl_canonical";
16	ensembl	CDS	52968807	52968988	0	+	1	gene_id "ENSRNOG00000011116"; gene_version "9"; transcript_id "ENSRNOT00000099611"; transcript_version "2"; exon_number "17"; gene_name "Snx25"; gene_source "ensembl"; gene_biotype "protein_coding"; transcript_name "Snx25-202"; transcript_source "ensembl"; transcript_biotype "protein_coding"; protein_id "ENSRNOP00000081215"; protein_version "1"; tag "Ensembl_canonical";
16	ensembl	exon	52968807	52968988	0	+	.	gene_id "ENSRNOG00000011116"; gene_version "9"; transcript_id "ENSRNOT00000106385"; transcript_version "2"; exon_number "16"; gene_name "Snx25"; gene_source "ensembl"; gene_biotype "protein_coding"; transcript_name "Snx25-203"; transcript_source "ensembl"; transcript_biotype "protein_coding"; exon_id "ENSRNOE00000104939"; exon_version "1";
16	ensembl	CDS	52968807	52968988	0	+	1	gene_id "ENSRNOG00000011116"; gene_version "9"; transcript_id "ENSRNOT00000106385"; transcript_version "2"; exon_number "16"; gene_name "Snx25"; gene_source "ensembl"; gene_biotype "protein_coding"; transcript_name "Snx25-203"; transcript_source "ensembl"; transcript_biotype "protein_coding"; protein_id "ENSRNOP00000089441"; protein_version "1";
16	ensembl	exon	52968807	52968988	0	+	.	gene_id "ENSRNOG00000011116"; gene_version "9"; transcript_id "ENSRNOT00000014828"; transcript_version "9"; exon_number "17"; gene_name "Snx25"; gene_source "ensembl"; gene_biotype "protein_coding"; transcript_name "Snx25-201"; transcript_source "ensembl"; transcript_biotype "protein_coding"; exon_id "ENSRNOE00000104939"; exon_version "1";
16	ensembl	CDS	52968807	52968988	0	+	1	gene_id "ENSRNOG00000011116"; gene_version "9"; transcript_id "ENSRNOT00000014828"; transcript_version "9"; exon_number "17"; gene_name "Snx25"; gene_source "ensembl"; gene_biotype "protein_coding"; transcript_name "Snx25-201"; transcript_source "ensembl"; transcript_biotype "protein_coding"; protein_id "ENSRNOP00000014828"; protein_version "8";
16	ENSEMBL114_rn	exon	52968807	52968988	0.7332891720632	+	.	gene_id "ENSRNOG00000011116"; transcript_id "ENSRNOG00000011116_tx_3"; exon_id "16_52968807_52968988_+"; exonnum "18"; txlen "3659";
16	ensembl	exon	52969751	52969851	0	+	.	gene_id "ENSRNOG00000011116"; gene_version "9"; transcript_id "ENSRNOT00000155067"; transcript_version "1"; exon_number "18"; gene_name "Snx25"; gene_source "ensembl"; gene_biotype "protein_coding"; transcript_name "Snx25-204"; transcript_source "ensembl"; transcript_biotype "protein_coding"; exon_id "ENSRNOE00000104991"; exon_version "1";
16	ensembl	CDS	52969751	52969851	0	+	2	gene_id "ENSRNOG00000011116"; gene_version "9"; transcript_id "ENSRNOT00000155067"; transcript_version "1"; exon_number "18"; gene_name "Snx25"; gene_source "ensembl"; gene_biotype "protein_coding"; transcript_name "Snx25-204"; transcript_source "ensembl"; transcript_biotype "protein_coding"; protein_id "ENSRNOP00000103625"; protein_version "1";
16	ensembl	exon	52969751	52969851	0	+	.	gene_id "ENSRNOG00000011116"; gene_version "9"; transcript_id "ENSRNOT00000099611"; transcript_version "2"; exon_number "18"; gene_name "Snx25"; gene_source "ensembl"; gene_biotype "protein_coding"; transcript_name "Snx25-202"; transcript_source "ensembl"; transcript_biotype "protein_coding"; exon_id "ENSRNOE00000104991"; exon_version "1"; tag "Ensembl_canonical";
16	ensembl	CDS	52969751	52969851	0	+	2	gene_id "ENSRNOG00000011116"; gene_version "9"; transcript_id "ENSRNOT00000099611"; transcript_version "2"; exon_number "18"; gene_name "Snx25"; gene_source "ensembl"; gene_biotype "protein_coding"; transcript_name "Snx25-202"; transcript_source "ensembl"; transcript_biotype "protein_coding"; protein_id "ENSRNOP00000081215"; protein_version "1"; tag "Ensembl_canonical";
16	ensembl	exon	52969751	52969851	0	+	.	gene_id "ENSRNOG00000011116"; gene_version "9"; transcript_id "ENSRNOT00000106385"; transcript_version "2"; exon_number "17"; gene_name "Snx25"; gene_source "ensembl"; gene_biotype "protein_coding"; transcript_name "Snx25-203"; transcript_source "ensembl"; transcript_biotype "protein_coding"; exon_id "ENSRNOE00000104991"; exon_version "1";
16	ensembl	CDS	52969751	52969851	0	+	2	gene_id "ENSRNOG00000011116"; gene_version "9"; transcript_id "ENSRNOT00000106385"; transcript_version "2"; exon_number "17"; gene_name "Snx25"; gene_source "ensembl"; gene_biotype "protein_coding"; transcript_name "Snx25-203"; transcript_source "ensembl"; transcript_biotype "protein_coding"; protein_id "ENSRNOP00000089441"; protein_version "1";
16	ensembl	exon	52969751	52969851	0	+	.	gene_id "ENSRNOG00000011116"; gene_version "9"; transcript_id "ENSRNOT00000014828"; transcript_version "9"; exon_number "18"; gene_name "Snx25"; gene_source "ensembl"; gene_biotype "protein_coding"; transcript_name "Snx25-201"; transcript_source "ensembl"; transcript_biotype "protein_coding"; exon_id "ENSRNOE00000104991"; exon_version "1";
16	ensembl	CDS	52969751	52969851	0	+	2	gene_id "ENSRNOG00000011116"; gene_version "9"; transcript_id "ENSRNOT00000014828"; transcript_version "9"; exon_number "18"; gene_name "Snx25"; gene_source "ensembl"; gene_biotype "protein_coding"; transcript_name "Snx25-201"; transcript_source "ensembl"; transcript_biotype "protein_coding"; protein_id "ENSRNOP00000014828"; protein_version "8";
16	ENSEMBL114_rn	exon	52969751	52969851	0.7332891720632	+	.	gene_id "ENSRNOG00000011116"; transcript_id "ENSRNOG00000011116_tx_3"; exon_id "16_52969751_52969851_+"; exonnum "19"; txlen "3659";
16	ensembl	CDS	52970472	52970549	0	+	0	gene_id "ENSRNOG00000011116"; gene_version "9"; transcript_id "ENSRNOT00000155067"; transcript_version "1"; exon_number "19"; gene_name "Snx25"; gene_source "ensembl"; gene_biotype "protein_coding"; transcript_name "Snx25-204"; transcript_source "ensembl"; transcript_biotype "protein_coding"; protein_id "ENSRNOP00000103625"; protein_version "1";
16	ensembl	CDS	52970472	52970549	0	+	0	gene_id "ENSRNOG00000011116"; gene_version "9"; transcript_id "ENSRNOT00000099611"; transcript_version "2"; exon_number "19"; gene_name "Snx25"; gene_source "ensembl"; gene_biotype "protein_coding"; transcript_name "Snx25-202"; transcript_source "ensembl"; transcript_biotype "protein_coding"; protein_id "ENSRNOP00000081215"; protein_version "1"; tag "Ensembl_canonical";
16	ensembl	CDS	52970472	52970549	0	+	0	gene_id "ENSRNOG00000011116"; gene_version "9"; transcript_id "ENSRNOT00000106385"; transcript_version "2"; exon_number "18"; gene_name "Snx25"; gene_source "ensembl"; gene_biotype "protein_coding"; transcript_name "Snx25-203"; transcript_source "ensembl"; transcript_biotype "protein_coding"; protein_id "ENSRNOP00000089441"; protein_version "1";
16	ensembl	CDS	52970472	52970549	0	+	0	gene_id "ENSRNOG00000011116"; gene_version "9"; transcript_id "ENSRNOT00000014828"; transcript_version "9"; exon_number "19"; gene_name "Snx25"; gene_source "ensembl"; gene_biotype "protein_coding"; transcript_name "Snx25-201"; transcript_source "ensembl"; transcript_biotype "protein_coding"; protein_id "ENSRNOP00000014828"; protein_version "8";
16	ensembl	exon	52970472	52971008	0	+	.	gene_id "ENSRNOG00000011116"; gene_version "9"; transcript_id "ENSRNOT00000155067"; transcript_version "1"; exon_number "19"; gene_name "Snx25"; gene_source "ensembl"; gene_biotype "protein_coding"; transcript_name "Snx25-204"; transcript_source "ensembl"; transcript_biotype "protein_coding"; exon_id "ENSRNOE00000494202"; exon_version "4";
16	ensembl	exon	52970472	52971008	0	+	.	gene_id "ENSRNOG00000011116"; gene_version "9"; transcript_id "ENSRNOT00000099611"; transcript_version "2"; exon_number "19"; gene_name "Snx25"; gene_source "ensembl"; gene_biotype "protein_coding"; transcript_name "Snx25-202"; transcript_source "ensembl"; transcript_biotype "protein_coding"; exon_id "ENSRNOE00000494202"; exon_version "4"; tag "Ensembl_canonical";
16	ensembl	exon	52970472	52971008	0	+	.	gene_id "ENSRNOG00000011116"; gene_version "9"; transcript_id "ENSRNOT00000106385"; transcript_version "2"; exon_number "18"; gene_name "Snx25"; gene_source "ensembl"; gene_biotype "protein_coding"; transcript_name "Snx25-203"; transcript_source "ensembl"; transcript_biotype "protein_coding"; exon_id "ENSRNOE00000494202"; exon_version "4";
16	ensembl	exon	52970472	52971008	0	+	.	gene_id "ENSRNOG00000011116"; gene_version "9"; transcript_id "ENSRNOT00000014828"; transcript_version "9"; exon_number "19"; gene_name "Snx25"; gene_source "ensembl"; gene_biotype "protein_coding"; transcript_name "Snx25-201"; transcript_source "ensembl"; transcript_biotype "protein_coding"; exon_id "ENSRNOE00000494202"; exon_version "4";
16	ENSEMBL114_rn	exon	52970472	52971008	0.7332891720632	+	.	gene_id "ENSRNOG00000011116"; transcript_id "ENSRNOG00000011116_tx_3"; exon_id "16_52970472_52971008_+"; exonnum "20"; txlen "3659";
16	ensembl	stop_codon	52970550	52970552	0	+	0	gene_id "ENSRNOG00000011116"; gene_version "9"; transcript_id "ENSRNOT00000155067"; transcript_version "1"; exon_number "19"; gene_name "Snx25"; gene_source "ensembl"; gene_biotype "protein_coding"; transcript_name "Snx25-204"; transcript_source "ensembl"; transcript_biotype "protein_coding";
16	ensembl	stop_codon	52970550	52970552	0	+	0	gene_id "ENSRNOG00000011116"; gene_version "9"; transcript_id "ENSRNOT00000099611"; transcript_version "2"; exon_number "19"; gene_name "Snx25"; gene_source "ensembl"; gene_biotype "protein_coding"; transcript_name "Snx25-202"; transcript_source "ensembl"; transcript_biotype "protein_coding"; tag "Ensembl_canonical";
16	ensembl	stop_codon	52970550	52970552	0	+	0	gene_id "ENSRNOG00000011116"; gene_version "9"; transcript_id "ENSRNOT00000106385"; transcript_version "2"; exon_number "18"; gene_name "Snx25"; gene_source "ensembl"; gene_biotype "protein_coding"; transcript_name "Snx25-203"; transcript_source "ensembl"; transcript_biotype "protein_coding";
16	ensembl	stop_codon	52970550	52970552	0	+	0	gene_id "ENSRNOG00000011116"; gene_version "9"; transcript_id "ENSRNOT00000014828"; transcript_version "9"; exon_number "19"; gene_name "Snx25"; gene_source "ensembl"; gene_biotype "protein_coding"; transcript_name "Snx25-201"; transcript_source "ensembl"; transcript_biotype "protein_coding";
16	ensembl	three_prime_utr	52970553	52971008	0	+	.	gene_id "ENSRNOG00000011116"; gene_version "9"; transcript_id "ENSRNOT00000155067"; transcript_version "1"; gene_name "Snx25"; gene_source "ensembl"; gene_biotype "protein_coding"; transcript_name "Snx25-204"; transcript_source "ensembl"; transcript_biotype "protein_coding";
16	ensembl	three_prime_utr	52970553	52971008	0	+	.	gene_id "ENSRNOG00000011116"; gene_version "9"; transcript_id "ENSRNOT00000099611"; transcript_version "2"; gene_name "Snx25"; gene_source "ensembl"; gene_biotype "protein_coding"; transcript_name "Snx25-202"; transcript_source "ensembl"; transcript_biotype "protein_coding"; tag "Ensembl_canonical";
16	ensembl	three_prime_utr	52970553	52971008	0	+	.	gene_id "ENSRNOG00000011116"; gene_version "9"; transcript_id "ENSRNOT00000106385"; transcript_version "2"; gene_name "Snx25"; gene_source "ensembl"; gene_biotype "protein_coding"; transcript_name "Snx25-203"; transcript_source "ensembl"; transcript_biotype "protein_coding";
16	ensembl	three_prime_utr	52970553	52971008	0	+	.	gene_id "ENSRNOG00000011116"; gene_version "9"; transcript_id "ENSRNOT00000014828"; transcript_version "9"; gene_name "Snx25"; gene_source "ensembl"; gene_biotype "protein_coding"; transcript_name "Snx25-201"; transcript_source "ensembl"; transcript_biotype "protein_coding";
16	sraer114_es	exon	52976940	52977047	0.0197577206797952	+	.	gene_id "ENSRNOG00000031335"; transcript_id "ENSRNOG00000031335_tx_7"; exon_id "16_52976940_52977047_+"; exonnum "1"; txlen "981";
16	sraer114_es	exon	52976940	52977047	0.0197577206797952	+	.	gene_id "ENSRNOG00000031335"; transcript_id "ENSRNOG00000031335_tx_8"; exon_id "16_52976940_52977047_+"; exonnum "1"; txlen "992";
16	sraer114_mid	exon	52980623	52980743	0.0197577206797952	+	.	gene_id "ENSRNOG00000031335"; transcript_id "ENSRNOG00000031335_tx_7"; exon_id "16_52980623_52980743_+"; exonnum "2"; txlen "981";
16	sraer114_mid	exon	52980623	52980743	0.0197577206797952	+	.	gene_id "ENSRNOG00000031335"; transcript_id "ENSRNOG00000031335_tx_8"; exon_id "16_52980623_52980743_+"; exonnum "2"; txlen "992";
16	ensembl	exon	52994740	52995075	0	+	.	gene_id "ENSRNOG00000031335"; gene_version "6"; transcript_id "ENSRNOT00000142522"; transcript_version "1"; exon_number "1"; gene_name "Ankrd37"; gene_source "ensembl"; gene_biotype "protein_coding"; transcript_name "Ankrd37-203"; transcript_source "ensembl"; transcript_biotype "protein_coding"; exon_id "ENSRNOE00000789789"; exon_version "1";
16	ensembl	five_prime_utr	52994740	52995075	0	+	.	gene_id "ENSRNOG00000031335"; gene_version "6"; transcript_id "ENSRNOT00000142522"; transcript_version "1"; gene_name "Ankrd37"; gene_source "ensembl"; gene_biotype "protein_coding"; transcript_name "Ankrd37-203"; transcript_source "ensembl"; transcript_biotype "protein_coding";
16	ensembl	gene	52994740	53004545	0	+	.	gene_id "ENSRNOG00000031335"; gene_version "6"; gene_name "Ankrd37"; gene_source "ensembl"; gene_biotype "protein_coding";
16	ensembl	transcript	52994740	53004545	0	+	.	gene_id "ENSRNOG00000031335"; gene_version "6"; transcript_id "ENSRNOT00000142522"; transcript_version "1"; gene_name "Ankrd37"; gene_source "ensembl"; gene_biotype "protein_coding"; transcript_name "Ankrd37-203"; transcript_source "ensembl"; transcript_biotype "protein_coding";
16	ensembl	five_prime_utr	53000934	53000988	0	+	.	gene_id "ENSRNOG00000031335"; gene_version "6"; transcript_id "ENSRNOT00000142522"; transcript_version "1"; gene_name "Ankrd37"; gene_source "ensembl"; gene_biotype "protein_coding"; transcript_name "Ankrd37-203"; transcript_source "ensembl"; transcript_biotype "protein_coding";
16	ensembl	exon	53000934	53001009	0	+	.	gene_id "ENSRNOG00000031335"; gene_version "6"; transcript_id "ENSRNOT00000142522"; transcript_version "1"; exon_number "2"; gene_name "Ankrd37"; gene_source "ensembl"; gene_biotype "protein_coding"; transcript_name "Ankrd37-203"; transcript_source "ensembl"; transcript_biotype "protein_coding"; exon_id "ENSRNOE00000754821"; exon_version "1";
16	ENSEMBL114_rn	exon	53000934	53001009	0.0197577206797952	+	.	gene_id "ENSRNOG00000031335"; transcript_id "ENSRNOG00000031335_tx_7"; exon_id "16_53000934_53001009_+"; exonnum "3"; txlen "981";
16	ENSEMBL114_rn	exon	53000934	53001009	0.0197577206797952	+	.	gene_id "ENSRNOG00000031335"; transcript_id "ENSRNOG00000031335_tx_8"; exon_id "16_53000934_53001009_+"; exonnum "3"; txlen "992";
16	ensembl	CDS	53000989	53001009	0	+	0	gene_id "ENSRNOG00000031335"; gene_version "6"; transcript_id "ENSRNOT00000142522"; transcript_version "1"; exon_number "2"; gene_name "Ankrd37"; gene_source "ensembl"; gene_biotype "protein_coding"; transcript_name "Ankrd37-203"; transcript_source "ensembl"; transcript_biotype "protein_coding"; protein_id "ENSRNOP00000101362"; protein_version "1";
16	ensembl	five_prime_utr	53001151	53001357	0	+	.	gene_id "ENSRNOG00000031335"; gene_version "6"; transcript_id "ENSRNOT00000039909"; transcript_version "6"; gene_name "Ankrd37"; gene_source "ensembl"; gene_biotype "protein_coding"; transcript_name "Ankrd37-201"; transcript_source "ensembl"; transcript_biotype "protein_coding";
16	ensembl	exon	53001151	53001405	0	+	.	gene_id "ENSRNOG00000031335"; gene_version "6"; transcript_id "ENSRNOT00000039909"; transcript_version "6"; exon_number "1"; gene_name "Ankrd37"; gene_source "ensembl"; gene_biotype "protein_coding"; transcript_name "Ankrd37-201"; transcript_source "ensembl"; transcript_biotype "protein_coding"; exon_id "ENSRNOE00000592786"; exon_version "2";
16	ensembl	transcript	53001151	53004545	0	+	.	gene_id "ENSRNOG00000031335"; gene_version "6"; transcript_id "ENSRNOT00000039909"; transcript_version "6"; gene_name "Ankrd37"; gene_source "ensembl"; gene_biotype "protein_coding"; transcript_name "Ankrd37-201"; transcript_source "ensembl"; transcript_biotype "protein_coding";
16	ensembl	start_codon	53001358	53001360	0	+	0	gene_id "ENSRNOG00000031335"; gene_version "6"; transcript_id "ENSRNOT00000039909"; transcript_version "6"; exon_number "1"; gene_name "Ankrd37"; gene_source "ensembl"; gene_biotype "protein_coding"; transcript_name "Ankrd37-201"; transcript_source "ensembl"; transcript_biotype "protein_coding";
16	ensembl	CDS	53001358	53001405	0	+	0	gene_id "ENSRNOG00000031335"; gene_version "6"; transcript_id "ENSRNOT00000039909"; transcript_version "6"; exon_number "1"; gene_name "Ankrd37"; gene_source "ensembl"; gene_biotype "protein_coding"; transcript_name "Ankrd37-201"; transcript_source "ensembl"; transcript_biotype "protein_coding"; protein_id "ENSRNOP00000049105"; protein_version "5";
16	sraer114_es	exon	53001451	53001500	12.208344924852	+	.	gene_id "ENSRNOG00000031335"; transcript_id "ENSRNOG00000031335_tx_3"; exon_id "16_53001451_53001500_+"; exonnum "1"; txlen "726";
16	sraer114_es	exon	53001451	53001500	6.50418111251164	+	.	gene_id "ENSRNOG00000031335"; transcript_id "ENSRNOG00000031335_tx_5"; exon_id "16_53001451_53001500_+"; exonnum "1"; txlen "737";
16	ensembl	five_prime_utr	53001467	53001776	0	+	.	gene_id "ENSRNOG00000031335"; gene_version "6"; transcript_id "ENSRNOT00000120066"; transcript_version "2"; gene_name "Ankrd37"; gene_source "ensembl"; gene_biotype "protein_coding"; transcript_name "Ankrd37-202"; transcript_source "ensembl"; transcript_biotype "protein_coding"; tag "Ensembl_canonical";
16	ensembl	exon	53001467	53001845	0	+	.	gene_id "ENSRNOG00000031335"; gene_version "6"; transcript_id "ENSRNOT00000120066"; transcript_version "2"; exon_number "1"; gene_name "Ankrd37"; gene_source "ensembl"; gene_biotype "protein_coding"; transcript_name "Ankrd37-202"; transcript_source "ensembl"; transcript_biotype "protein_coding"; exon_id "ENSRNOE00000776251"; exon_version "1"; tag "Ensembl_canonical";
16	ENSEMBL114_rn	exon	53001467	53001845	6.02377622804389	+	.	gene_id "ENSRNOG00000031335"; transcript_id "ENSRNOG00000031335_tx_6"; exon_id "16_53001467_53001845_+"; exonnum "1"; txlen "1066";
16	ensembl	transcript	53001467	53004545	0	+	.	gene_id "ENSRNOG00000031335"; gene_version "6"; transcript_id "ENSRNOT00000120066"; transcript_version "2"; gene_name "Ankrd37"; gene_source "ensembl"; gene_biotype "protein_coding"; transcript_name "Ankrd37-202"; transcript_source "ensembl"; transcript_biotype "protein_coding"; tag "Ensembl_canonical";
16	sraer114_es	exon	53001524	53001741	178.128676705269	+	.	gene_id "ENSRNOG00000031335"; transcript_id "ENSRNOG00000031335_tx_1"; exon_id "16_53001524_53001741_+"; exonnum "1"; txlen "894";
16	sraer114_es	exon	53001524	53001741	16.8420000678888	+	.	gene_id "ENSRNOG00000031335"; transcript_id "ENSRNOG00000031335_tx_2"; exon_id "16_53001524_53001741_+"; exonnum "1"; txlen "905";
16	ensembl	CDS	53001777	53001845	0	+	0	gene_id "ENSRNOG00000031335"; gene_version "6"; transcript_id "ENSRNOT00000120066"; transcript_version "2"; exon_number "1"; gene_name "Ankrd37"; gene_source "ensembl"; gene_biotype "protein_coding"; transcript_name "Ankrd37-202"; transcript_source "ensembl"; transcript_biotype "protein_coding"; protein_id "ENSRNOP00000088167"; protein_version "2"; tag "Ensembl_canonical";
16	ensembl	exon	53001951	53002103	0	+	.	gene_id "ENSRNOG00000031335"; gene_version "6"; transcript_id "ENSRNOT00000120066"; transcript_version "2"; exon_number "2"; gene_name "Ankrd37"; gene_source "ensembl"; gene_biotype "protein_coding"; transcript_name "Ankrd37-202"; transcript_source "ensembl"; transcript_biotype "protein_coding"; exon_id "ENSRNOE00000346868"; exon_version "1"; tag "Ensembl_canonical";
16	ensembl	CDS	53001951	53002103	0	+	0	gene_id "ENSRNOG00000031335"; gene_version "6"; transcript_id "ENSRNOT00000120066"; transcript_version "2"; exon_number "2"; gene_name "Ankrd37"; gene_source "ensembl"; gene_biotype "protein_coding"; transcript_name "Ankrd37-202"; transcript_source "ensembl"; transcript_biotype "protein_coding"; protein_id "ENSRNOP00000088167"; protein_version "2"; tag "Ensembl_canonical";
16	ensembl	exon	53001951	53002103	0	+	.	gene_id "ENSRNOG00000031335"; gene_version "6"; transcript_id "ENSRNOT00000039909"; transcript_version "6"; exon_number "2"; gene_name "Ankrd37"; gene_source "ensembl"; gene_biotype "protein_coding"; transcript_name "Ankrd37-201"; transcript_source "ensembl"; transcript_biotype "protein_coding"; exon_id "ENSRNOE00000346868"; exon_version "1";
16	ensembl	CDS	53001951	53002103	0	+	0	gene_id "ENSRNOG00000031335"; gene_version "6"; transcript_id "ENSRNOT00000039909"; transcript_version "6"; exon_number "2"; gene_name "Ankrd37"; gene_source "ensembl"; gene_biotype "protein_coding"; transcript_name "Ankrd37-201"; transcript_source "ensembl"; transcript_biotype "protein_coding"; protein_id "ENSRNOP00000049105"; protein_version "5";
16	ensembl	exon	53001951	53002103	0	+	.	gene_id "ENSRNOG00000031335"; gene_version "6"; transcript_id "ENSRNOT00000142522"; transcript_version "1"; exon_number "3"; gene_name "Ankrd37"; gene_source "ensembl"; gene_biotype "protein_coding"; transcript_name "Ankrd37-203"; transcript_source "ensembl"; transcript_biotype "protein_coding"; exon_id "ENSRNOE00000346868"; exon_version "1";
16	ensembl	CDS	53001951	53002103	0	+	0	gene_id "ENSRNOG00000031335"; gene_version "6"; transcript_id "ENSRNOT00000142522"; transcript_version "1"; exon_number "3"; gene_name "Ankrd37"; gene_source "ensembl"; gene_biotype "protein_coding"; transcript_name "Ankrd37-203"; transcript_source "ensembl"; transcript_biotype "protein_coding"; protein_id "ENSRNOP00000101362"; protein_version "1";
16	ENSEMBL114_rn	exon	53001951	53002103	178.128676705269	+	.	gene_id "ENSRNOG00000031335"; transcript_id "ENSRNOG00000031335_tx_1"; exon_id "16_53001951_53002103_+"; exonnum "2"; txlen "894";
16	ENSEMBL114_rn	exon	53001951	53002103	16.8420000678888	+	.	gene_id "ENSRNOG00000031335"; transcript_id "ENSRNOG00000031335_tx_2"; exon_id "16_53001951_53002103_+"; exonnum "2"; txlen "905";
16	ENSEMBL114_rn	exon	53001951	53002103	12.208344924852	+	.	gene_id "ENSRNOG00000031335"; transcript_id "ENSRNOG00000031335_tx_3"; exon_id "16_53001951_53002103_+"; exonnum "2"; txlen "726";
16	ENSEMBL114_rn	exon	53001951	53002103	6.50418111251164	+	.	gene_id "ENSRNOG00000031335"; transcript_id "ENSRNOG00000031335_tx_5"; exon_id "16_53001951_53002103_+"; exonnum "2"; txlen "737";
16	ENSEMBL114_rn	exon	53001951	53002103	6.02377622804389	+	.	gene_id "ENSRNOG00000031335"; transcript_id "ENSRNOG00000031335_tx_6"; exon_id "16_53001951_53002103_+"; exonnum "2"; txlen "1066";
16	ENSEMBL114_rn	exon	53001951	53002103	0.0197577206797952	+	.	gene_id "ENSRNOG00000031335"; transcript_id "ENSRNOG00000031335_tx_7"; exon_id "16_53001951_53002103_+"; exonnum "4"; txlen "981";
16	ENSEMBL114_rn	exon	53001951	53002103	0.0197577206797952	+	.	gene_id "ENSRNOG00000031335"; transcript_id "ENSRNOG00000031335_tx_8"; exon_id "16_53001951_53002103_+"; exonnum "4"; txlen "992";
16	ensembl	exon	53002961	53003052	0	+	.	gene_id "ENSRNOG00000031335"; gene_version "6"; transcript_id "ENSRNOT00000120066"; transcript_version "2"; exon_number "3"; gene_name "Ankrd37"; gene_source "ensembl"; gene_biotype "protein_coding"; transcript_name "Ankrd37-202"; transcript_source "ensembl"; transcript_biotype "protein_coding"; exon_id "ENSRNOE00000297825"; exon_version "1"; tag "Ensembl_canonical";
16	ensembl	CDS	53002961	53003052	0	+	0	gene_id "ENSRNOG00000031335"; gene_version "6"; transcript_id "ENSRNOT00000120066"; transcript_version "2"; exon_number "3"; gene_name "Ankrd37"; gene_source "ensembl"; gene_biotype "protein_coding"; transcript_name "Ankrd37-202"; transcript_source "ensembl"; transcript_biotype "protein_coding"; protein_id "ENSRNOP00000088167"; protein_version "2"; tag "Ensembl_canonical";
16	ensembl	exon	53002961	53003052	0	+	.	gene_id "ENSRNOG00000031335"; gene_version "6"; transcript_id "ENSRNOT00000039909"; transcript_version "6"; exon_number "3"; gene_name "Ankrd37"; gene_source "ensembl"; gene_biotype "protein_coding"; transcript_name "Ankrd37-201"; transcript_source "ensembl"; transcript_biotype "protein_coding"; exon_id "ENSRNOE00000297825"; exon_version "1";
16	ensembl	CDS	53002961	53003052	0	+	0	gene_id "ENSRNOG00000031335"; gene_version "6"; transcript_id "ENSRNOT00000039909"; transcript_version "6"; exon_number "3"; gene_name "Ankrd37"; gene_source "ensembl"; gene_biotype "protein_coding"; transcript_name "Ankrd37-201"; transcript_source "ensembl"; transcript_biotype "protein_coding"; protein_id "ENSRNOP00000049105"; protein_version "5";
16	ensembl	exon	53002961	53003052	0	+	.	gene_id "ENSRNOG00000031335"; gene_version "6"; transcript_id "ENSRNOT00000142522"; transcript_version "1"; exon_number "4"; gene_name "Ankrd37"; gene_source "ensembl"; gene_biotype "protein_coding"; transcript_name "Ankrd37-203"; transcript_source "ensembl"; transcript_biotype "protein_coding"; exon_id "ENSRNOE00000297825"; exon_version "1";
16	ensembl	CDS	53002961	53003052	0	+	0	gene_id "ENSRNOG00000031335"; gene_version "6"; transcript_id "ENSRNOT00000142522"; transcript_version "1"; exon_number "4"; gene_name "Ankrd37"; gene_source "ensembl"; gene_biotype "protein_coding"; transcript_name "Ankrd37-203"; transcript_source "ensembl"; transcript_biotype "protein_coding"; protein_id "ENSRNOP00000101362"; protein_version "1";
16	ENSEMBL114_rn	exon	53002961	53003052	178.128676705269	+	.	gene_id "ENSRNOG00000031335"; transcript_id "ENSRNOG00000031335_tx_1"; exon_id "16_53002961_53003052_+"; exonnum "3"; txlen "894";
16	ENSEMBL114_rn	exon	53002961	53003052	12.208344924852	+	.	gene_id "ENSRNOG00000031335"; transcript_id "ENSRNOG00000031335_tx_3"; exon_id "16_53002961_53003052_+"; exonnum "3"; txlen "726";
16	ENSEMBL114_rn	exon	53002961	53003052	0.0197577206797952	+	.	gene_id "ENSRNOG00000031335"; transcript_id "ENSRNOG00000031335_tx_7"; exon_id "16_53002961_53003052_+"; exonnum "5"; txlen "981";
16	sraer114_mid	exon	53002961	53003063	16.8420000678888	+	.	gene_id "ENSRNOG00000031335"; transcript_id "ENSRNOG00000031335_tx_2"; exon_id "16_53002961_53003063_+"; exonnum "3"; txlen "905";
16	sraer114_mid	exon	53002961	53003063	6.50418111251164	+	.	gene_id "ENSRNOG00000031335"; transcript_id "ENSRNOG00000031335_tx_5"; exon_id "16_53002961_53003063_+"; exonnum "3"; txlen "737";
16	sraer114_mid	exon	53002961	53003063	6.02377622804389	+	.	gene_id "ENSRNOG00000031335"; transcript_id "ENSRNOG00000031335_tx_6"; exon_id "16_53002961_53003063_+"; exonnum "3"; txlen "1066";
16	sraer114_mid	exon	53002961	53003063	0.0197577206797952	+	.	gene_id "ENSRNOG00000031335"; transcript_id "ENSRNOG00000031335_tx_8"; exon_id "16_53002961_53003063_+"; exonnum "5"; txlen "992";
16	ensembl	CDS	53003639	53003843	0	+	1	gene_id "ENSRNOG00000031335"; gene_version "6"; transcript_id "ENSRNOT00000120066"; transcript_version "2"; exon_number "4"; gene_name "Ankrd37"; gene_source "ensembl"; gene_biotype "protein_coding"; transcript_name "Ankrd37-202"; transcript_source "ensembl"; transcript_biotype "protein_coding"; protein_id "ENSRNOP00000088167"; protein_version "2"; tag "Ensembl_canonical";
16	ensembl	CDS	53003639	53003843	0	+	1	gene_id "ENSRNOG00000031335"; gene_version "6"; transcript_id "ENSRNOT00000039909"; transcript_version "6"; exon_number "4"; gene_name "Ankrd37"; gene_source "ensembl"; gene_biotype "protein_coding"; transcript_name "Ankrd37-201"; transcript_source "ensembl"; transcript_biotype "protein_coding"; protein_id "ENSRNOP00000049105"; protein_version "5";
16	ensembl	CDS	53003639	53003843	0	+	1	gene_id "ENSRNOG00000031335"; gene_version "6"; transcript_id "ENSRNOT00000142522"; transcript_version "1"; exon_number "5"; gene_name "Ankrd37"; gene_source "ensembl"; gene_biotype "protein_coding"; transcript_name "Ankrd37-203"; transcript_source "ensembl"; transcript_biotype "protein_coding"; protein_id "ENSRNOP00000101362"; protein_version "1";
16	ensembl	exon	53003639	53003845	0	+	.	gene_id "ENSRNOG00000031335"; gene_version "6"; transcript_id "ENSRNOT00000120066"; transcript_version "2"; exon_number "4"; gene_name "Ankrd37"; gene_source "ensembl"; gene_biotype "protein_coding"; transcript_name "Ankrd37-202"; transcript_source "ensembl"; transcript_biotype "protein_coding"; exon_id "ENSRNOE00000303633"; exon_version "1"; tag "Ensembl_canonical";
16	ensembl	exon	53003639	53003845	0	+	.	gene_id "ENSRNOG00000031335"; gene_version "6"; transcript_id "ENSRNOT00000039909"; transcript_version "6"; exon_number "4"; gene_name "Ankrd37"; gene_source "ensembl"; gene_biotype "protein_coding"; transcript_name "Ankrd37-201"; transcript_source "ensembl"; transcript_biotype "protein_coding"; exon_id "ENSRNOE00000303633"; exon_version "1";
16	ensembl	exon	53003639	53003845	0	+	.	gene_id "ENSRNOG00000031335"; gene_version "6"; transcript_id "ENSRNOT00000142522"; transcript_version "1"; exon_number "5"; gene_name "Ankrd37"; gene_source "ensembl"; gene_biotype "protein_coding"; transcript_name "Ankrd37-203"; transcript_source "ensembl"; transcript_biotype "protein_coding"; exon_id "ENSRNOE00000303633"; exon_version "1";
16	ENSEMBL114_rn	exon	53003639	53003845	178.128676705269	+	.	gene_id "ENSRNOG00000031335"; transcript_id "ENSRNOG00000031335_tx_1"; exon_id "16_53003639_53003845_+"; exonnum "4"; txlen "894";
16	ENSEMBL114_rn	exon	53003639	53003845	16.8420000678888	+	.	gene_id "ENSRNOG00000031335"; transcript_id "ENSRNOG00000031335_tx_2"; exon_id "16_53003639_53003845_+"; exonnum "4"; txlen "905";
16	ENSEMBL114_rn	exon	53003639	53003845	12.208344924852	+	.	gene_id "ENSRNOG00000031335"; transcript_id "ENSRNOG00000031335_tx_3"; exon_id "16_53003639_53003845_+"; exonnum "4"; txlen "726";
16	ENSEMBL114_rn	exon	53003639	53003845	6.50418111251164	+	.	gene_id "ENSRNOG00000031335"; transcript_id "ENSRNOG00000031335_tx_5"; exon_id "16_53003639_53003845_+"; exonnum "4"; txlen "737";
16	ENSEMBL114_rn	exon	53003639	53003845	6.02377622804389	+	.	gene_id "ENSRNOG00000031335"; transcript_id "ENSRNOG00000031335_tx_6"; exon_id "16_53003639_53003845_+"; exonnum "4"; txlen "1066";
16	ENSEMBL114_rn	exon	53003639	53003845	0.0197577206797952	+	.	gene_id "ENSRNOG00000031335"; transcript_id "ENSRNOG00000031335_tx_7"; exon_id "16_53003639_53003845_+"; exonnum "6"; txlen "981";
16	ENSEMBL114_rn	exon	53003639	53003845	0.0197577206797952	+	.	gene_id "ENSRNOG00000031335"; transcript_id "ENSRNOG00000031335_tx_8"; exon_id "16_53003639_53003845_+"; exonnum "6"; txlen "992";
16	ensembl	stop_codon	53003844	53003845	0	+	0	gene_id "ENSRNOG00000031335"; gene_version "6"; transcript_id "ENSRNOT00000120066"; transcript_version "2"; exon_number "4"; gene_name "Ankrd37"; gene_source "ensembl"; gene_biotype "protein_coding"; transcript_name "Ankrd37-202"; transcript_source "ensembl"; transcript_biotype "protein_coding"; tag "Ensembl_canonical";
16	ensembl	stop_codon	53003844	53003845	0	+	0	gene_id "ENSRNOG00000031335"; gene_version "6"; transcript_id "ENSRNOT00000039909"; transcript_version "6"; exon_number "4"; gene_name "Ankrd37"; gene_source "ensembl"; gene_biotype "protein_coding"; transcript_name "Ankrd37-201"; transcript_source "ensembl"; transcript_biotype "protein_coding";
16	ensembl	stop_codon	53003844	53003845	0	+	0	gene_id "ENSRNOG00000031335"; gene_version "6"; transcript_id "ENSRNOT00000142522"; transcript_version "1"; exon_number "5"; gene_name "Ankrd37"; gene_source "ensembl"; gene_biotype "protein_coding"; transcript_name "Ankrd37-203"; transcript_source "ensembl"; transcript_biotype "protein_coding";
16	ensembl	stop_codon	53004322	53004322	0	+	1	gene_id "ENSRNOG00000031335"; gene_version "6"; transcript_id "ENSRNOT00000120066"; transcript_version "2"; exon_number "5"; gene_name "Ankrd37"; gene_source "ensembl"; gene_biotype "protein_coding"; transcript_name "Ankrd37-202"; transcript_source "ensembl"; transcript_biotype "protein_coding"; tag "Ensembl_canonical";
16	ensembl	stop_codon	53004322	53004322	0	+	1	gene_id "ENSRNOG00000031335"; gene_version "6"; transcript_id "ENSRNOT00000039909"; transcript_version "6"; exon_number "5"; gene_name "Ankrd37"; gene_source "ensembl"; gene_biotype "protein_coding"; transcript_name "Ankrd37-201"; transcript_source "ensembl"; transcript_biotype "protein_coding";
16	ensembl	stop_codon	53004322	53004322	0	+	1	gene_id "ENSRNOG00000031335"; gene_version "6"; transcript_id "ENSRNOT00000142522"; transcript_version "1"; exon_number "6"; gene_name "Ankrd37"; gene_source "ensembl"; gene_biotype "protein_coding"; transcript_name "Ankrd37-203"; transcript_source "ensembl"; transcript_biotype "protein_coding";
16	ensembl	exon	53004322	53004545	0	+	.	gene_id "ENSRNOG00000031335"; gene_version "6"; transcript_id "ENSRNOT00000120066"; transcript_version "2"; exon_number "5"; gene_name "Ankrd37"; gene_source "ensembl"; gene_biotype "protein_coding"; transcript_name "Ankrd37-202"; transcript_source "ensembl"; transcript_biotype "protein_coding"; exon_id "ENSRNOE00000327980"; exon_version "6"; tag "Ensembl_canonical";
16	ensembl	exon	53004322	53004545	0	+	.	gene_id "ENSRNOG00000031335"; gene_version "6"; transcript_id "ENSRNOT00000039909"; transcript_version "6"; exon_number "5"; gene_name "Ankrd37"; gene_source "ensembl"; gene_biotype "protein_coding"; transcript_name "Ankrd37-201"; transcript_source "ensembl"; transcript_biotype "protein_coding"; exon_id "ENSRNOE00000327980"; exon_version "6";
16	ensembl	exon	53004322	53004545	0	+	.	gene_id "ENSRNOG00000031335"; gene_version "6"; transcript_id "ENSRNOT00000142522"; transcript_version "1"; exon_number "6"; gene_name "Ankrd37"; gene_source "ensembl"; gene_biotype "protein_coding"; transcript_name "Ankrd37-203"; transcript_source "ensembl"; transcript_biotype "protein_coding"; exon_id "ENSRNOE00000327980"; exon_version "6";
16	ENSEMBL114_rn	exon	53004322	53004545	178.128676705269	+	.	gene_id "ENSRNOG00000031335"; transcript_id "ENSRNOG00000031335_tx_1"; exon_id "16_53004322_53004545_+"; exonnum "5"; txlen "894";
16	ENSEMBL114_rn	exon	53004322	53004545	16.8420000678888	+	.	gene_id "ENSRNOG00000031335"; transcript_id "ENSRNOG00000031335_tx_2"; exon_id "16_53004322_53004545_+"; exonnum "5"; txlen "905";
16	ENSEMBL114_rn	exon	53004322	53004545	12.208344924852	+	.	gene_id "ENSRNOG00000031335"; transcript_id "ENSRNOG00000031335_tx_3"; exon_id "16_53004322_53004545_+"; exonnum "5"; txlen "726";
16	ENSEMBL114_rn	exon	53004322	53004545	6.50418111251164	+	.	gene_id "ENSRNOG00000031335"; transcript_id "ENSRNOG00000031335_tx_5"; exon_id "16_53004322_53004545_+"; exonnum "5"; txlen "737";
16	ENSEMBL114_rn	exon	53004322	53004545	6.02377622804389	+	.	gene_id "ENSRNOG00000031335"; transcript_id "ENSRNOG00000031335_tx_6"; exon_id "16_53004322_53004545_+"; exonnum "5"; txlen "1066";
16	ENSEMBL114_rn	exon	53004322	53004545	0.0197577206797952	+	.	gene_id "ENSRNOG00000031335"; transcript_id "ENSRNOG00000031335_tx_7"; exon_id "16_53004322_53004545_+"; exonnum "7"; txlen "981";
16	ENSEMBL114_rn	exon	53004322	53004545	0.0197577206797952	+	.	gene_id "ENSRNOG00000031335"; transcript_id "ENSRNOG00000031335_tx_8"; exon_id "16_53004322_53004545_+"; exonnum "7"; txlen "992";
16	ensembl	three_prime_utr	53004323	53004545	0	+	.	gene_id "ENSRNOG00000031335"; gene_version "6"; transcript_id "ENSRNOT00000120066"; transcript_version "2"; gene_name "Ankrd37"; gene_source "ensembl"; gene_biotype "protein_coding"; transcript_name "Ankrd37-202"; transcript_source "ensembl"; transcript_biotype "protein_coding"; tag "Ensembl_canonical";
16	ensembl	three_prime_utr	53004323	53004545	0	+	.	gene_id "ENSRNOG00000031335"; gene_version "6"; transcript_id "ENSRNOT00000039909"; transcript_version "6"; gene_name "Ankrd37"; gene_source "ensembl"; gene_biotype "protein_coding"; transcript_name "Ankrd37-201"; transcript_source "ensembl"; transcript_biotype "protein_coding";
16	ensembl	three_prime_utr	53004323	53004545	0	+	.	gene_id "ENSRNOG00000031335"; gene_version "6"; transcript_id "ENSRNOT00000142522"; transcript_version "1"; gene_name "Ankrd37"; gene_source "ensembl"; gene_biotype "protein_coding"; transcript_name "Ankrd37-203"; transcript_source "ensembl"; transcript_biotype "protein_coding";
16	sraer114_es	exon	53023652	53023727	4.15911870785805	+	.	gene_id "ENSRNOG00000038819"; transcript_id "ENSRNOG00000038819_tx_3"; exon_id "16_53023652_53023727_+"; exonnum "1"; txlen "2037";
16	ensembl	exon	53023878	53024038	0	+	.	gene_id "ENSRNOG00000038819"; gene_version "5"; transcript_id "ENSRNOT00000059317"; transcript_version "5"; exon_number "1"; gene_name "Cfap96"; gene_source "ensembl"; gene_biotype "protein_coding"; transcript_name "Cfap96-201"; transcript_source "ensembl"; transcript_biotype "protein_coding"; exon_id "ENSRNOE00000532190"; exon_version "3"; tag "Ensembl_canonical";
16	ensembl	five_prime_utr	53023878	53024038	0	+	.	gene_id "ENSRNOG00000038819"; gene_version "5"; transcript_id "ENSRNOT00000059317"; transcript_version "5"; gene_name "Cfap96"; gene_source "ensembl"; gene_biotype "protein_coding"; transcript_name "Cfap96-201"; transcript_source "ensembl"; transcript_biotype "protein_coding"; tag "Ensembl_canonical";
16	ensembl	gene	53023878	53048965	0	+	.	gene_id "ENSRNOG00000038819"; gene_version "5"; gene_name "Cfap96"; gene_source "ensembl"; gene_biotype "protein_coding";
16	ensembl	transcript	53023878	53048965	0	+	.	gene_id "ENSRNOG00000038819"; gene_version "5"; transcript_id "ENSRNOT00000059317"; transcript_version "5"; gene_name "Cfap96"; gene_source "ensembl"; gene_biotype "protein_coding"; transcript_name "Cfap96-201"; transcript_source "ensembl"; transcript_biotype "protein_coding"; tag "Ensembl_canonical";
16	sraer114_es	exon	53023909	53024054	11.3057054962363	+	.	gene_id "ENSRNOG00000038819"; transcript_id "ENSRNOG00000038819_tx_2"; exon_id "16_53023909_53024054_+"; exonnum "1"; txlen "2107";
16	ensembl	five_prime_utr	53025473	53025549	0	+	.	gene_id "ENSRNOG00000038819"; gene_version "5"; transcript_id "ENSRNOT00000059317"; transcript_version "5"; gene_name "Cfap96"; gene_source "ensembl"; gene_biotype "protein_coding"; transcript_name "Cfap96-201"; transcript_source "ensembl"; transcript_biotype "protein_coding"; tag "Ensembl_canonical";
16	ensembl	exon	53025473	53025649	0	+	.	gene_id "ENSRNOG00000038819"; gene_version "5"; transcript_id "ENSRNOT00000059317"; transcript_version "5"; exon_number "2"; gene_name "Cfap96"; gene_source "ensembl"; gene_biotype "protein_coding"; transcript_name "Cfap96-201"; transcript_source "ensembl"; transcript_biotype "protein_coding"; exon_id "ENSRNOE00000401865"; exon_version "2"; tag "Ensembl_canonical";
16	ENSEMBL114_rn	exon	53025473	53025649	11.3057054962363	+	.	gene_id "ENSRNOG00000038819"; transcript_id "ENSRNOG00000038819_tx_2"; exon_id "16_53025473_53025649_+"; exonnum "2"; txlen "2107";
16	ENSEMBL114_rn	exon	53025473	53025649	4.15911870785805	+	.	gene_id "ENSRNOG00000038819"; transcript_id "ENSRNOG00000038819_tx_3"; exon_id "16_53025473_53025649_+"; exonnum "2"; txlen "2037";
16	ensembl	start_codon	53025550	53025552	0	+	0	gene_id "ENSRNOG00000038819"; gene_version "5"; transcript_id "ENSRNOT00000059317"; transcript_version "5"; exon_number "2"; gene_name "Cfap96"; gene_source "ensembl"; gene_biotype "protein_coding"; transcript_name "Cfap96-201"; transcript_source "ensembl"; transcript_biotype "protein_coding"; tag "Ensembl_canonical";
16	ensembl	CDS	53025550	53025649	0	+	0	gene_id "ENSRNOG00000038819"; gene_version "5"; transcript_id "ENSRNOT00000059317"; transcript_version "5"; exon_number "2"; gene_name "Cfap96"; gene_source "ensembl"; gene_biotype "protein_coding"; transcript_name "Cfap96-201"; transcript_source "ensembl"; transcript_biotype "protein_coding"; protein_id "ENSRNOP00000056079"; protein_version "2"; tag "Ensembl_canonical";
16	ensembl	exon	53028730	53028949	0	+	.	gene_id "ENSRNOG00000038819"; gene_version "5"; transcript_id "ENSRNOT00000059317"; transcript_version "5"; exon_number "3"; gene_name "Cfap96"; gene_source "ensembl"; gene_biotype "protein_coding"; transcript_name "Cfap96-201"; transcript_source "ensembl"; transcript_biotype "protein_coding"; exon_id "ENSRNOE00000401864"; exon_version "1"; tag "Ensembl_canonical";
16	ensembl	CDS	53028730	53028949	0	+	2	gene_id "ENSRNOG00000038819"; gene_version "5"; transcript_id "ENSRNOT00000059317"; transcript_version "5"; exon_number "3"; gene_name "Cfap96"; gene_source "ensembl"; gene_biotype "protein_coding"; transcript_name "Cfap96-201"; transcript_source "ensembl"; transcript_biotype "protein_coding"; protein_id "ENSRNOP00000056079"; protein_version "2"; tag "Ensembl_canonical";
16	ENSEMBL114_rn	exon	53028730	53028949	11.3057054962363	+	.	gene_id "ENSRNOG00000038819"; transcript_id "ENSRNOG00000038819_tx_2"; exon_id "16_53028730_53028949_+"; exonnum "3"; txlen "2107";
16	ENSEMBL114_rn	exon	53028730	53028949	4.15911870785805	+	.	gene_id "ENSRNOG00000038819"; transcript_id "ENSRNOG00000038819_tx_3"; exon_id "16_53028730_53028949_+"; exonnum "3"; txlen "2037";
16	ensembl	exon	53031307	53031444	0	+	.	gene_id "ENSRNOG00000038819"; gene_version "5"; transcript_id "ENSRNOT00000059317"; transcript_version "5"; exon_number "4"; gene_name "Cfap96"; gene_source "ensembl"; gene_biotype "protein_coding"; transcript_name "Cfap96-201"; transcript_source "ensembl"; transcript_biotype "protein_coding"; exon_id "ENSRNOE00000401863"; exon_version "2"; tag "Ensembl_canonical";
16	ensembl	CDS	53031307	53031444	0	+	1	gene_id "ENSRNOG00000038819"; gene_version "5"; transcript_id "ENSRNOT00000059317"; transcript_version "5"; exon_number "4"; gene_name "Cfap96"; gene_source "ensembl"; gene_biotype "protein_coding"; transcript_name "Cfap96-201"; transcript_source "ensembl"; transcript_biotype "protein_coding"; protein_id "ENSRNOP00000056079"; protein_version "2"; tag "Ensembl_canonical";
16	ENSEMBL114_rn	exon	53031307	53031444	11.3057054962363	+	.	gene_id "ENSRNOG00000038819"; transcript_id "ENSRNOG00000038819_tx_2"; exon_id "16_53031307_53031444_+"; exonnum "4"; txlen "2107";
16	ENSEMBL114_rn	exon	53031307	53031444	4.15911870785805	+	.	gene_id "ENSRNOG00000038819"; transcript_id "ENSRNOG00000038819_tx_3"; exon_id "16_53031307_53031444_+"; exonnum "4"; txlen "2037";
16	ensembl	exon	53031536	53031611	0	+	.	gene_id "ENSRNOG00000038819"; gene_version "5"; transcript_id "ENSRNOT00000059317"; transcript_version "5"; exon_number "5"; gene_name "Cfap96"; gene_source "ensembl"; gene_biotype "protein_coding"; transcript_name "Cfap96-201"; transcript_source "ensembl"; transcript_biotype "protein_coding"; exon_id "ENSRNOE00000401862"; exon_version "1"; tag "Ensembl_canonical";
16	ensembl	CDS	53031536	53031611	0	+	1	gene_id "ENSRNOG00000038819"; gene_version "5"; transcript_id "ENSRNOT00000059317"; transcript_version "5"; exon_number "5"; gene_name "Cfap96"; gene_source "ensembl"; gene_biotype "protein_coding"; transcript_name "Cfap96-201"; transcript_source "ensembl"; transcript_biotype "protein_coding"; protein_id "ENSRNOP00000056079"; protein_version "2"; tag "Ensembl_canonical";
16	ENSEMBL114_rn	exon	53031536	53031611	11.3057054962363	+	.	gene_id "ENSRNOG00000038819"; transcript_id "ENSRNOG00000038819_tx_2"; exon_id "16_53031536_53031611_+"; exonnum "5"; txlen "2107";
16	ENSEMBL114_rn	exon	53031536	53031611	4.15911870785805	+	.	gene_id "ENSRNOG00000038819"; transcript_id "ENSRNOG00000038819_tx_3"; exon_id "16_53031536_53031611_+"; exonnum "5"; txlen "2037";
16	ensembl	exon	53036683	53036862	0	+	.	gene_id "ENSRNOG00000038819"; gene_version "5"; transcript_id "ENSRNOT00000059317"; transcript_version "5"; exon_number "6"; gene_name "Cfap96"; gene_source "ensembl"; gene_biotype "protein_coding"; transcript_name "Cfap96-201"; transcript_source "ensembl"; transcript_biotype "protein_coding"; exon_id "ENSRNOE00000401861"; exon_version "1"; tag "Ensembl_canonical";
16	ensembl	CDS	53036683	53036862	0	+	0	gene_id "ENSRNOG00000038819"; gene_version "5"; transcript_id "ENSRNOT00000059317"; transcript_version "5"; exon_number "6"; gene_name "Cfap96"; gene_source "ensembl"; gene_biotype "protein_coding"; transcript_name "Cfap96-201"; transcript_source "ensembl"; transcript_biotype "protein_coding"; protein_id "ENSRNOP00000056079"; protein_version "2"; tag "Ensembl_canonical";
16	ENSEMBL114_rn	exon	53036683	53036862	11.3057054962363	+	.	gene_id "ENSRNOG00000038819"; transcript_id "ENSRNOG00000038819_tx_2"; exon_id "16_53036683_53036862_+"; exonnum "6"; txlen "2107";
16	ENSEMBL114_rn	exon	53036683	53036862	4.15911870785805	+	.	gene_id "ENSRNOG00000038819"; transcript_id "ENSRNOG00000038819_tx_3"; exon_id "16_53036683_53036862_+"; exonnum "6"; txlen "2037";
16	ensembl	exon	53044926	53045095	0	+	.	gene_id "ENSRNOG00000038819"; gene_version "5"; transcript_id "ENSRNOT00000059317"; transcript_version "5"; exon_number "7"; gene_name "Cfap96"; gene_source "ensembl"; gene_biotype "protein_coding"; transcript_name "Cfap96-201"; transcript_source "ensembl"; transcript_biotype "protein_coding"; exon_id "ENSRNOE00000401860"; exon_version "1"; tag "Ensembl_canonical";
16	ensembl	CDS	53044926	53045095	0	+	0	gene_id "ENSRNOG00000038819"; gene_version "5"; transcript_id "ENSRNOT00000059317"; transcript_version "5"; exon_number "7"; gene_name "Cfap96"; gene_source "ensembl"; gene_biotype "protein_coding"; transcript_name "Cfap96-201"; transcript_source "ensembl"; transcript_biotype "protein_coding"; protein_id "ENSRNOP00000056079"; protein_version "2"; tag "Ensembl_canonical";
16	ENSEMBL114_rn	exon	53044926	53045095	11.3057054962363	+	.	gene_id "ENSRNOG00000038819"; transcript_id "ENSRNOG00000038819_tx_2"; exon_id "16_53044926_53045095_+"; exonnum "7"; txlen "2107";
16	ENSEMBL114_rn	exon	53044926	53045095	4.15911870785805	+	.	gene_id "ENSRNOG00000038819"; transcript_id "ENSRNOG00000038819_tx_3"; exon_id "16_53044926_53045095_+"; exonnum "7"; txlen "2037";
16	ensembl	CDS	53047966	53048029	0	+	1	gene_id "ENSRNOG00000038819"; gene_version "5"; transcript_id "ENSRNOT00000059317"; transcript_version "5"; exon_number "8"; gene_name "Cfap96"; gene_source "ensembl"; gene_biotype "protein_coding"; transcript_name "Cfap96-201"; transcript_source "ensembl"; transcript_biotype "protein_coding"; protein_id "ENSRNOP00000056079"; protein_version "2"; tag "Ensembl_canonical";
16	ensembl	exon	53047966	53048965	0	+	.	gene_id "ENSRNOG00000038819"; gene_version "5"; transcript_id "ENSRNOT00000059317"; transcript_version "5"; exon_number "8"; gene_name "Cfap96"; gene_source "ensembl"; gene_biotype "protein_coding"; transcript_name "Cfap96-201"; transcript_source "ensembl"; transcript_biotype "protein_coding"; exon_id "ENSRNOE00000684088"; exon_version "1"; tag "Ensembl_canonical";
16	ENSEMBL114_rn	exon	53047966	53048965	11.3057054962363	+	.	gene_id "ENSRNOG00000038819"; transcript_id "ENSRNOG00000038819_tx_2"; exon_id "16_53047966_53048965_+"; exonnum "8"; txlen "2107";
16	ENSEMBL114_rn	exon	53047966	53048965	4.15911870785805	+	.	gene_id "ENSRNOG00000038819"; transcript_id "ENSRNOG00000038819_tx_3"; exon_id "16_53047966_53048965_+"; exonnum "8"; txlen "2037";
16	ensembl	stop_codon	53048030	53048032	0	+	0	gene_id "ENSRNOG00000038819"; gene_version "5"; transcript_id "ENSRNOT00000059317"; transcript_version "5"; exon_number "8"; gene_name "Cfap96"; gene_source "ensembl"; gene_biotype "protein_coding"; transcript_name "Cfap96-201"; transcript_source "ensembl"; transcript_biotype "protein_coding"; tag "Ensembl_canonical";
16	ensembl	three_prime_utr	53048033	53048965	0	+	.	gene_id "ENSRNOG00000038819"; gene_version "5"; transcript_id "ENSRNOT00000059317"; transcript_version "5"; gene_name "Cfap96"; gene_source "ensembl"; gene_biotype "protein_coding"; transcript_name "Cfap96-201"; transcript_source "ensembl"; transcript_biotype "protein_coding"; tag "Ensembl_canonical";
16	sraer114_es	exon	53054440	53054649	0.180471580797581	+	.	gene_id "sraer114_gene_15948"; transcript_id "sraer114_gene_15948_tx_1"; exon_id "16_53054440_53054649_+"; exonnum "1"; txlen "625";
16	sraer114_es	exon	53054440	53054649	0.0524120774428906	+	.	gene_id "sraer114_gene_15948"; transcript_id "sraer114_gene_15948_tx_3"; exon_id "16_53054440_53054649_+"; exonnum "1"; txlen "1020";
16	sraer114_es	exon	53054440	53054649	0.029700177217638	+	.	gene_id "sraer114_gene_15948"; transcript_id "sraer114_gene_15948_tx_5"; exon_id "16_53054440_53054649_+"; exonnum "1"; txlen "892";
16	sraer114_es	exon	53054440	53054649	0.0279531079695417	+	.	gene_id "sraer114_gene_15948"; transcript_id "sraer114_gene_15948_tx_6"; exon_id "16_53054440_53054649_+"; exonnum "1"; txlen "1073";
16	sraer114_es	exon	53054440	53054649	0.024458969473349	+	.	gene_id "sraer114_gene_15948"; transcript_id "sraer114_gene_15948_tx_7"; exon_id "16_53054440_53054649_+"; exonnum "1"; txlen "926";
16	sraer114_es	exon	53054440	53054649	0.024458969473349	+	.	gene_id "sraer114_gene_15948"; transcript_id "sraer114_gene_15948_tx_8"; exon_id "16_53054440_53054649_+"; exonnum "1"; txlen "745";
16	sraer114_es	exon	53055270	53055371	0.024458969473349	+	.	gene_id "sraer114_gene_15948"; transcript_id "sraer114_gene_15948_tx_9"; exon_id "16_53055270_53055371_+"; exonnum "1"; txlen "912";
16	sraer114_ss	exon	53055714	53056523	0.0524120774428906	+	.	gene_id "sraer114_gene_15948"; transcript_id "sraer114_gene_15948_tx_3"; exon_id "16_53055714_53056523_+"; exonnum "2"; txlen "1020";
16	sraer114_ss	exon	53055714	53056523	0.024458969473349	+	.	gene_id "sraer114_gene_15948"; transcript_id "sraer114_gene_15948_tx_9"; exon_id "16_53055714_53056523_+"; exonnum "2"; txlen "912";
16	sraer114_es	exon	53056313	53056439	0.0517714488138315	+	.	gene_id "sraer114_gene_15948"; transcript_id "sraer114_gene_15948_tx_4"; exon_id "16_53056313_53056439_+"; exonnum "1"; txlen "809";
16	sraer114_mid	exon	53059537	53059717	0.0279531079695417	+	.	gene_id "sraer114_gene_15948"; transcript_id "sraer114_gene_15948_tx_6"; exon_id "16_53059537_53059717_+"; exonnum "2"; txlen "1073";
16	sraer114_mid	exon	53059537	53059717	0.024458969473349	+	.	gene_id "sraer114_gene_15948"; transcript_id "sraer114_gene_15948_tx_7"; exon_id "16_53059537_53059717_+"; exonnum "2"; txlen "926";
16	sraer114_es	exon	53060083	53060366	0.0574205804071786	+	.	gene_id "sraer114_gene_15948"; transcript_id "sraer114_gene_15948_tx_2"; exon_id "16_53060083_53060366_+"; exonnum "1"; txlen "966";
16	sraer114_mid	exon	53060728	53060847	0.0574205804071786	+	.	gene_id "sraer114_gene_15948"; transcript_id "sraer114_gene_15948_tx_2"; exon_id "16_53060728_53060847_+"; exonnum "2"; txlen "966";
16	sraer114_mid	exon	53060728	53060847	0.0517714488138315	+	.	gene_id "sraer114_gene_15948"; transcript_id "sraer114_gene_15948_tx_4"; exon_id "16_53060728_53060847_+"; exonnum "2"; txlen "809";
16	sraer114_mid	exon	53060728	53060847	0.029700177217638	+	.	gene_id "sraer114_gene_15948"; transcript_id "sraer114_gene_15948_tx_5"; exon_id "16_53060728_53060847_+"; exonnum "2"; txlen "892";
16	sraer114_mid	exon	53060728	53060847	0.0279531079695417	+	.	gene_id "sraer114_gene_15948"; transcript_id "sraer114_gene_15948_tx_6"; exon_id "16_53060728_53060847_+"; exonnum "3"; txlen "1073";
16	sraer114_mid	exon	53060728	53060847	0.024458969473349	+	.	gene_id "sraer114_gene_15948"; transcript_id "sraer114_gene_15948_tx_7"; exon_id "16_53060728_53060847_+"; exonnum "3"; txlen "926";
16	sraer114_mid	exon	53060728	53060847	0.024458969473349	+	.	gene_id "sraer114_gene_15948"; transcript_id "sraer114_gene_15948_tx_8"; exon_id "16_53060728_53060847_+"; exonnum "2"; txlen "745";
16	sraer114_mid	exon	53062215	53062361	0.0574205804071786	+	.	gene_id "sraer114_gene_15948"; transcript_id "sraer114_gene_15948_tx_2"; exon_id "16_53062215_53062361_+"; exonnum "3"; txlen "966";
16	sraer114_mid	exon	53062215	53062361	0.0517714488138315	+	.	gene_id "sraer114_gene_15948"; transcript_id "sraer114_gene_15948_tx_4"; exon_id "16_53062215_53062361_+"; exonnum "3"; txlen "809";
16	sraer114_mid	exon	53062215	53062361	0.029700177217638	+	.	gene_id "sraer114_gene_15948"; transcript_id "sraer114_gene_15948_tx_5"; exon_id "16_53062215_53062361_+"; exonnum "3"; txlen "892";
16	sraer114_mid	exon	53062215	53062361	0.0279531079695417	+	.	gene_id "sraer114_gene_15948"; transcript_id "sraer114_gene_15948_tx_6"; exon_id "16_53062215_53062361_+"; exonnum "4"; txlen "1073";
16	sraer114_mid	exon	53062524	53062725	0.180471580797581	+	.	gene_id "sraer114_gene_15948"; transcript_id "sraer114_gene_15948_tx_1"; exon_id "16_53062524_53062725_+"; exonnum "2"; txlen "625";
16	sraer114_mid	exon	53062524	53062725	0.0574205804071786	+	.	gene_id "sraer114_gene_15948"; transcript_id "sraer114_gene_15948_tx_2"; exon_id "16_53062524_53062725_+"; exonnum "4"; txlen "966";
16	sraer114_mid	exon	53062524	53062725	0.0517714488138315	+	.	gene_id "sraer114_gene_15948"; transcript_id "sraer114_gene_15948_tx_4"; exon_id "16_53062524_53062725_+"; exonnum "4"; txlen "809";
16	sraer114_mid	exon	53062524	53062725	0.029700177217638	+	.	gene_id "sraer114_gene_15948"; transcript_id "sraer114_gene_15948_tx_5"; exon_id "16_53062524_53062725_+"; exonnum "4"; txlen "892";
16	sraer114_mid	exon	53062524	53062725	0.0279531079695417	+	.	gene_id "sraer114_gene_15948"; transcript_id "sraer114_gene_15948_tx_6"; exon_id "16_53062524_53062725_+"; exonnum "5"; txlen "1073";
16	sraer114_mid	exon	53062524	53062725	0.024458969473349	+	.	gene_id "sraer114_gene_15948"; transcript_id "sraer114_gene_15948_tx_7"; exon_id "16_53062524_53062725_+"; exonnum "4"; txlen "926";
16	sraer114_mid	exon	53062524	53062725	0.024458969473349	+	.	gene_id "sraer114_gene_15948"; transcript_id "sraer114_gene_15948_tx_8"; exon_id "16_53062524_53062725_+"; exonnum "3"; txlen "745";
16	sraer114_ss	exon	53064898	53065110	0.180471580797581	+	.	gene_id "sraer114_gene_15948"; transcript_id "sraer114_gene_15948_tx_1"; exon_id "16_53064898_53065110_+"; exonnum "3"; txlen "625";
16	sraer114_ss	exon	53064898	53065110	0.0574205804071786	+	.	gene_id "sraer114_gene_15948"; transcript_id "sraer114_gene_15948_tx_2"; exon_id "16_53064898_53065110_+"; exonnum "5"; txlen "966";
16	sraer114_ss	exon	53064898	53065110	0.0517714488138315	+	.	gene_id "sraer114_gene_15948"; transcript_id "sraer114_gene_15948_tx_4"; exon_id "16_53064898_53065110_+"; exonnum "5"; txlen "809";
16	sraer114_ss	exon	53064898	53065110	0.029700177217638	+	.	gene_id "sraer114_gene_15948"; transcript_id "sraer114_gene_15948_tx_5"; exon_id "16_53064898_53065110_+"; exonnum "5"; txlen "892";
16	sraer114_ss	exon	53064898	53065110	0.0279531079695417	+	.	gene_id "sraer114_gene_15948"; transcript_id "sraer114_gene_15948_tx_6"; exon_id "16_53064898_53065110_+"; exonnum "6"; txlen "1073";
16	sraer114_ss	exon	53064898	53065110	0.024458969473349	+	.	gene_id "sraer114_gene_15948"; transcript_id "sraer114_gene_15948_tx_7"; exon_id "16_53064898_53065110_+"; exonnum "5"; txlen "926";
16	sraer114_ss	exon	53064898	53065110	0.024458969473349	+	.	gene_id "sraer114_gene_15948"; transcript_id "sraer114_gene_15948_tx_8"; exon_id "16_53064898_53065110_+"; exonnum "4"; txlen "745";
16	ensembl	gene	53134374	53134491	0	+	.	gene_id "ENSRNOG00000060560"; gene_version "3"; gene_name "LOC120097631"; gene_source "ensembl"; gene_biotype "snRNA";
16	ensembl	transcript	53134374	53134491	0	+	.	gene_id "ENSRNOG00000060560"; gene_version "3"; transcript_id "ENSRNOT00000080705"; transcript_version "3"; gene_name "LOC120097631"; gene_source "ensembl"; gene_biotype "snRNA"; transcript_name "LOC120097631-201"; transcript_source "ensembl"; transcript_biotype "snRNA"; tag "Ensembl_canonical";
16	ensembl	exon	53134374	53134491	0	+	.	gene_id "ENSRNOG00000060560"; gene_version "3"; transcript_id "ENSRNOT00000080705"; transcript_version "3"; exon_number "1"; gene_name "LOC120097631"; gene_source "ensembl"; gene_biotype "snRNA"; transcript_name "LOC120097631-201"; transcript_source "ensembl"; transcript_biotype "snRNA"; exon_id "ENSRNOE00000575480"; exon_version "1"; tag "Ensembl_canonical";
16	sraer114_es	exon	53161932	53162162	0.882181232581341	+	.	gene_id "sraer114_gene_7185"; transcript_id "sraer114_gene_7185_tx_1"; exon_id "16_53161932_53162162_+"; exonnum "1"; txlen "784";
16	sraer114_es	exon	53161932	53162162	0.146319595934521	+	.	gene_id "sraer114_gene_7185"; transcript_id "sraer114_gene_7185_tx_10"; exon_id "16_53161932_53162162_+"; exonnum "1"; txlen "753";
16	sraer114_es	exon	53161932	53162162	0.146319595934521	+	.	gene_id "sraer114_gene_7185"; transcript_id "sraer114_gene_7185_tx_11"; exon_id "16_53161932_53162162_+"; exonnum "1"; txlen "775";
16	sraer114_es	exon	53161932	53162162	0.146002412575978	+	.	gene_id "sraer114_gene_7185"; transcript_id "sraer114_gene_7185_tx_12"; exon_id "16_53161932_53162162_+"; exonnum "1"; txlen "640";
16	sraer114_es	exon	53161932	53162162	0.144219471796392	+	.	gene_id "sraer114_gene_7185"; transcript_id "sraer114_gene_7185_tx_13"; exon_id "16_53161932_53162162_+"; exonnum "1"; txlen "1112";
16	sraer114_es	exon	53161932	53162162	0.11754841772598	+	.	gene_id "sraer114_gene_7185"; transcript_id "sraer114_gene_7185_tx_14"; exon_id "16_53161932_53162162_+"; exonnum "1"; txlen "817";
16	sraer114_es	exon	53161932	53162162	0.11754841772598	+	.	gene_id "sraer114_gene_7185"; transcript_id "sraer114_gene_7185_tx_15"; exon_id "16_53161932_53162162_+"; exonnum "1"; txlen "839";
16	sraer114_es	exon	53161932	53162162	0.0974529633695536	+	.	gene_id "sraer114_gene_7185"; transcript_id "sraer114_gene_7185_tx_16"; exon_id "16_53161932_53162162_+"; exonnum "1"; txlen "1026";
16	sraer114_es	exon	53161932	53162162	0.0974529633695536	+	.	gene_id "sraer114_gene_7185"; transcript_id "sraer114_gene_7185_tx_17"; exon_id "16_53161932_53162162_+"; exonnum "1"; txlen "1048";
16	sraer114_es	exon	53161932	53162162	0.0867052187021263	+	.	gene_id "sraer114_gene_7185"; transcript_id "sraer114_gene_7185_tx_18"; exon_id "16_53161932_53162162_+"; exonnum "1"; txlen "662";
16	sraer114_es	exon	53161932	53162162	0.0601484403054797	+	.	gene_id "sraer114_gene_7185"; transcript_id "sraer114_gene_7185_tx_19"; exon_id "16_53161932_53162162_+"; exonnum "1"; txlen "760";
16	sraer114_es	exon	53161932	53162162	0.836846757763897	+	.	gene_id "sraer114_gene_7185"; transcript_id "sraer114_gene_7185_tx_2"; exon_id "16_53161932_53162162_+"; exonnum "1"; txlen "961";
16	sraer114_es	exon	53161932	53162162	0.0478757529243591	+	.	gene_id "sraer114_gene_7185"; transcript_id "sraer114_gene_7185_tx_22"; exon_id "16_53161932_53162162_+"; exonnum "1"; txlen "935";
16	sraer114_es	exon	53161932	53162162	0.739113815141343	+	.	gene_id "sraer114_gene_7185"; transcript_id "sraer114_gene_7185_tx_3"; exon_id "16_53161932_53162162_+"; exonnum "1"; txlen "897";
16	sraer114_es	exon	53161932	53162162	0.613722152724049	+	.	gene_id "sraer114_gene_7185"; transcript_id "sraer114_gene_7185_tx_4"; exon_id "16_53161932_53162162_+"; exonnum "1"; txlen "919";
16	sraer114_es	exon	53161932	53162162	0.569930391863557	+	.	gene_id "sraer114_gene_7185"; transcript_id "sraer114_gene_7185_tx_5"; exon_id "16_53161932_53162162_+"; exonnum "1"; txlen "983";
16	sraer114_es	exon	53161932	53162162	0.252308194558588	+	.	gene_id "sraer114_gene_7185"; transcript_id "sraer114_gene_7185_tx_7"; exon_id "16_53161932_53162162_+"; exonnum "1"; txlen "1090";
16	sraer114_es	exon	53161932	53162162	0.202674597951562	+	.	gene_id "sraer114_gene_7185"; transcript_id "sraer114_gene_7185_tx_8"; exon_id "16_53161932_53162162_+"; exonnum "1"; txlen "913";
16	sraer114_es	exon	53161932	53162162	0.172619514296129	+	.	gene_id "sraer114_gene_7185"; transcript_id "sraer114_gene_7185_tx_9"; exon_id "16_53161932_53162162_+"; exonnum "1"; txlen "806";
16	sraer114_mid	exon	53162990	53163166	0.144219471796392	+	.	gene_id "sraer114_gene_7185"; transcript_id "sraer114_gene_7185_tx_13"; exon_id "16_53162990_53163166_+"; exonnum "2"; txlen "1112";
16	sraer114_mid	exon	53162990	53163166	0.11754841772598	+	.	gene_id "sraer114_gene_7185"; transcript_id "sraer114_gene_7185_tx_14"; exon_id "16_53162990_53163166_+"; exonnum "2"; txlen "817";
16	sraer114_mid	exon	53162990	53163166	0.11754841772598	+	.	gene_id "sraer114_gene_7185"; transcript_id "sraer114_gene_7185_tx_15"; exon_id "16_53162990_53163166_+"; exonnum "2"; txlen "839";
16	sraer114_mid	exon	53162990	53163166	0.836846757763897	+	.	gene_id "sraer114_gene_7185"; transcript_id "sraer114_gene_7185_tx_2"; exon_id "16_53162990_53163166_+"; exonnum "2"; txlen "961";
16	sraer114_mid	exon	53162990	53163166	0.569930391863557	+	.	gene_id "sraer114_gene_7185"; transcript_id "sraer114_gene_7185_tx_5"; exon_id "16_53162990_53163166_+"; exonnum "2"; txlen "983";
16	sraer114_mid	exon	53162990	53163166	0.252308194558588	+	.	gene_id "sraer114_gene_7185"; transcript_id "sraer114_gene_7185_tx_7"; exon_id "16_53162990_53163166_+"; exonnum "2"; txlen "1090";
16	sraer114_mid	exon	53163054	53163166	0.146319595934521	+	.	gene_id "sraer114_gene_7185"; transcript_id "sraer114_gene_7185_tx_10"; exon_id "16_53163054_53163166_+"; exonnum "2"; txlen "753";
16	sraer114_mid	exon	53163054	53163166	0.146319595934521	+	.	gene_id "sraer114_gene_7185"; transcript_id "sraer114_gene_7185_tx_11"; exon_id "16_53163054_53163166_+"; exonnum "2"; txlen "775";
16	sraer114_mid	exon	53163054	53163166	0.0974529633695536	+	.	gene_id "sraer114_gene_7185"; transcript_id "sraer114_gene_7185_tx_16"; exon_id "16_53163054_53163166_+"; exonnum "2"; txlen "1026";
16	sraer114_mid	exon	53163054	53163166	0.0974529633695536	+	.	gene_id "sraer114_gene_7185"; transcript_id "sraer114_gene_7185_tx_17"; exon_id "16_53163054_53163166_+"; exonnum "2"; txlen "1048";
16	sraer114_mid	exon	53163054	53163166	0.0601484403054797	+	.	gene_id "sraer114_gene_7185"; transcript_id "sraer114_gene_7185_tx_19"; exon_id "16_53163054_53163166_+"; exonnum "2"; txlen "760";
16	sraer114_mid	exon	53163054	53163166	0.739113815141343	+	.	gene_id "sraer114_gene_7185"; transcript_id "sraer114_gene_7185_tx_3"; exon_id "16_53163054_53163166_+"; exonnum "2"; txlen "897";
16	sraer114_mid	exon	53163054	53163166	0.613722152724049	+	.	gene_id "sraer114_gene_7185"; transcript_id "sraer114_gene_7185_tx_4"; exon_id "16_53163054_53163166_+"; exonnum "2"; txlen "919";
16	sraer114_mid	exon	53167319	53167477	0.146319595934521	+	.	gene_id "sraer114_gene_7185"; transcript_id "sraer114_gene_7185_tx_11"; exon_id "16_53167319_53167477_+"; exonnum "3"; txlen "775";
16	sraer114_mid	exon	53167319	53167477	0.144219471796392	+	.	gene_id "sraer114_gene_7185"; transcript_id "sraer114_gene_7185_tx_13"; exon_id "16_53167319_53167477_+"; exonnum "3"; txlen "1112";
16	sraer114_mid	exon	53167319	53167477	0.11754841772598	+	.	gene_id "sraer114_gene_7185"; transcript_id "sraer114_gene_7185_tx_15"; exon_id "16_53167319_53167477_+"; exonnum "3"; txlen "839";
16	sraer114_mid	exon	53167319	53167477	0.0974529633695536	+	.	gene_id "sraer114_gene_7185"; transcript_id "sraer114_gene_7185_tx_17"; exon_id "16_53167319_53167477_+"; exonnum "3"; txlen "1048";
16	sraer114_mid	exon	53167319	53167477	0.0867052187021263	+	.	gene_id "sraer114_gene_7185"; transcript_id "sraer114_gene_7185_tx_18"; exon_id "16_53167319_53167477_+"; exonnum "2"; txlen "662";
16	sraer114_mid	exon	53167319	53167477	0.0478757529243591	+	.	gene_id "sraer114_gene_7185"; transcript_id "sraer114_gene_7185_tx_22"; exon_id "16_53167319_53167477_+"; exonnum "2"; txlen "935";
16	sraer114_mid	exon	53167319	53167477	0.613722152724049	+	.	gene_id "sraer114_gene_7185"; transcript_id "sraer114_gene_7185_tx_4"; exon_id "16_53167319_53167477_+"; exonnum "3"; txlen "919";
16	sraer114_mid	exon	53167319	53167477	0.569930391863557	+	.	gene_id "sraer114_gene_7185"; transcript_id "sraer114_gene_7185_tx_5"; exon_id "16_53167319_53167477_+"; exonnum "3"; txlen "983";
16	sraer114_mid	exon	53167319	53167477	0.172619514296129	+	.	gene_id "sraer114_gene_7185"; transcript_id "sraer114_gene_7185_tx_9"; exon_id "16_53167319_53167477_+"; exonnum "2"; txlen "806";
16	sraer114_mid	exon	53167341	53167477	0.882181232581341	+	.	gene_id "sraer114_gene_7185"; transcript_id "sraer114_gene_7185_tx_1"; exon_id "16_53167341_53167477_+"; exonnum "2"; txlen "784";
16	sraer114_mid	exon	53167341	53167477	0.146319595934521	+	.	gene_id "sraer114_gene_7185"; transcript_id "sraer114_gene_7185_tx_10"; exon_id "16_53167341_53167477_+"; exonnum "3"; txlen "753";
16	sraer114_mid	exon	53167341	53167477	0.146002412575978	+	.	gene_id "sraer114_gene_7185"; transcript_id "sraer114_gene_7185_tx_12"; exon_id "16_53167341_53167477_+"; exonnum "2"; txlen "640";
16	sraer114_mid	exon	53167341	53167477	0.11754841772598	+	.	gene_id "sraer114_gene_7185"; transcript_id "sraer114_gene_7185_tx_14"; exon_id "16_53167341_53167477_+"; exonnum "3"; txlen "817";
16	sraer114_mid	exon	53167341	53167477	0.0974529633695536	+	.	gene_id "sraer114_gene_7185"; transcript_id "sraer114_gene_7185_tx_16"; exon_id "16_53167341_53167477_+"; exonnum "3"; txlen "1026";
16	sraer114_mid	exon	53167341	53167477	0.836846757763897	+	.	gene_id "sraer114_gene_7185"; transcript_id "sraer114_gene_7185_tx_2"; exon_id "16_53167341_53167477_+"; exonnum "3"; txlen "961";
16	sraer114_mid	exon	53167341	53167477	0.739113815141343	+	.	gene_id "sraer114_gene_7185"; transcript_id "sraer114_gene_7185_tx_3"; exon_id "16_53167341_53167477_+"; exonnum "3"; txlen "897";
16	sraer114_mid	exon	53167341	53167477	0.252308194558588	+	.	gene_id "sraer114_gene_7185"; transcript_id "sraer114_gene_7185_tx_7"; exon_id "16_53167341_53167477_+"; exonnum "3"; txlen "1090";
16	sraer114_mid	exon	53167341	53167477	0.202674597951562	+	.	gene_id "sraer114_gene_7185"; transcript_id "sraer114_gene_7185_tx_8"; exon_id "16_53167341_53167477_+"; exonnum "2"; txlen "913";
16	sraer114_mid	exon	53169688	53169816	0.144219471796392	+	.	gene_id "sraer114_gene_7185"; transcript_id "sraer114_gene_7185_tx_13"; exon_id "16_53169688_53169816_+"; exonnum "4"; txlen "1112";
16	sraer114_mid	exon	53169688	53169816	0.0974529633695536	+	.	gene_id "sraer114_gene_7185"; transcript_id "sraer114_gene_7185_tx_16"; exon_id "16_53169688_53169816_+"; exonnum "4"; txlen "1026";
16	sraer114_mid	exon	53169688	53169816	0.0974529633695536	+	.	gene_id "sraer114_gene_7185"; transcript_id "sraer114_gene_7185_tx_17"; exon_id "16_53169688_53169816_+"; exonnum "4"; txlen "1048";
16	sraer114_mid	exon	53169688	53169816	0.0478757529243591	+	.	gene_id "sraer114_gene_7185"; transcript_id "sraer114_gene_7185_tx_22"; exon_id "16_53169688_53169816_+"; exonnum "3"; txlen "935";
16	sraer114_mid	exon	53169688	53169816	0.252308194558588	+	.	gene_id "sraer114_gene_7185"; transcript_id "sraer114_gene_7185_tx_7"; exon_id "16_53169688_53169816_+"; exonnum "4"; txlen "1090";
16	sraer114_mid	exon	53169688	53169816	0.202674597951562	+	.	gene_id "sraer114_gene_7185"; transcript_id "sraer114_gene_7185_tx_8"; exon_id "16_53169688_53169816_+"; exonnum "3"; txlen "913";
16	sraer114_ss	exon	53170819	53171234	0.882181232581341	+	.	gene_id "sraer114_gene_7185"; transcript_id "sraer114_gene_7185_tx_1"; exon_id "16_53170819_53171234_+"; exonnum "3"; txlen "784";
16	sraer114_ss	exon	53170819	53171234	0.144219471796392	+	.	gene_id "sraer114_gene_7185"; transcript_id "sraer114_gene_7185_tx_13"; exon_id "16_53170819_53171234_+"; exonnum "5"; txlen "1112";
16	sraer114_ss	exon	53170819	53171234	0.0974529633695536	+	.	gene_id "sraer114_gene_7185"; transcript_id "sraer114_gene_7185_tx_16"; exon_id "16_53170819_53171234_+"; exonnum "5"; txlen "1026";
16	sraer114_ss	exon	53170819	53171234	0.0974529633695536	+	.	gene_id "sraer114_gene_7185"; transcript_id "sraer114_gene_7185_tx_17"; exon_id "16_53170819_53171234_+"; exonnum "5"; txlen "1048";
16	sraer114_ss	exon	53170819	53171234	0.0601484403054797	+	.	gene_id "sraer114_gene_7185"; transcript_id "sraer114_gene_7185_tx_19"; exon_id "16_53170819_53171234_+"; exonnum "3"; txlen "760";
16	sraer114_ss	exon	53170819	53171234	0.836846757763897	+	.	gene_id "sraer114_gene_7185"; transcript_id "sraer114_gene_7185_tx_2"; exon_id "16_53170819_53171234_+"; exonnum "4"; txlen "961";
16	sraer114_ss	exon	53170819	53171234	0.0478757529243591	+	.	gene_id "sraer114_gene_7185"; transcript_id "sraer114_gene_7185_tx_22"; exon_id "16_53170819_53171234_+"; exonnum "4"; txlen "935";
16	sraer114_ss	exon	53170819	53171234	0.739113815141343	+	.	gene_id "sraer114_gene_7185"; transcript_id "sraer114_gene_7185_tx_3"; exon_id "16_53170819_53171234_+"; exonnum "4"; txlen "897";
16	sraer114_ss	exon	53170819	53171234	0.613722152724049	+	.	gene_id "sraer114_gene_7185"; transcript_id "sraer114_gene_7185_tx_4"; exon_id "16_53170819_53171234_+"; exonnum "4"; txlen "919";
16	sraer114_ss	exon	53170819	53171234	0.569930391863557	+	.	gene_id "sraer114_gene_7185"; transcript_id "sraer114_gene_7185_tx_5"; exon_id "16_53170819_53171234_+"; exonnum "4"; txlen "983";
16	sraer114_ss	exon	53170819	53171234	0.252308194558588	+	.	gene_id "sraer114_gene_7185"; transcript_id "sraer114_gene_7185_tx_7"; exon_id "16_53170819_53171234_+"; exonnum "5"; txlen "1090";
16	sraer114_ss	exon	53170819	53171234	0.202674597951562	+	.	gene_id "sraer114_gene_7185"; transcript_id "sraer114_gene_7185_tx_8"; exon_id "16_53170819_53171234_+"; exonnum "4"; txlen "913";
16	sraer114_ss	exon	53170819	53171234	0.172619514296129	+	.	gene_id "sraer114_gene_7185"; transcript_id "sraer114_gene_7185_tx_9"; exon_id "16_53170819_53171234_+"; exonnum "3"; txlen "806";
16	sraer114_ss	exon	53176090	53176361	0.146319595934521	+	.	gene_id "sraer114_gene_7185"; transcript_id "sraer114_gene_7185_tx_10"; exon_id "16_53176090_53176361_+"; exonnum "4"; txlen "753";
16	sraer114_ss	exon	53176090	53176361	0.146319595934521	+	.	gene_id "sraer114_gene_7185"; transcript_id "sraer114_gene_7185_tx_11"; exon_id "16_53176090_53176361_+"; exonnum "4"; txlen "775";
16	sraer114_ss	exon	53176090	53176361	0.146002412575978	+	.	gene_id "sraer114_gene_7185"; transcript_id "sraer114_gene_7185_tx_12"; exon_id "16_53176090_53176361_+"; exonnum "3"; txlen "640";
16	sraer114_ss	exon	53176090	53176361	0.11754841772598	+	.	gene_id "sraer114_gene_7185"; transcript_id "sraer114_gene_7185_tx_14"; exon_id "16_53176090_53176361_+"; exonnum "4"; txlen "817";
16	sraer114_ss	exon	53176090	53176361	0.11754841772598	+	.	gene_id "sraer114_gene_7185"; transcript_id "sraer114_gene_7185_tx_15"; exon_id "16_53176090_53176361_+"; exonnum "4"; txlen "839";
16	sraer114_ss	exon	53176090	53176361	0.0867052187021263	+	.	gene_id "sraer114_gene_7185"; transcript_id "sraer114_gene_7185_tx_18"; exon_id "16_53176090_53176361_+"; exonnum "3"; txlen "662";
16	sraer114_es	exon	53238690	53238779	0.0505734415476374	+	.	gene_id "sraer114_gene_7185"; transcript_id "sraer114_gene_7185_tx_20"; exon_id "16_53238690_53238779_+"; exonnum "1"; txlen "715";
16	sraer114_es	exon	53238690	53238779	0.0505734415476374	+	.	gene_id "sraer114_gene_7185"; transcript_id "sraer114_gene_7185_tx_21"; exon_id "16_53238690_53238779_+"; exonnum "1"; txlen "533";
16	sraer114_es	exon	53238690	53238779	0.026918122114065	+	.	gene_id "sraer114_gene_7185"; transcript_id "sraer114_gene_7185_tx_23"; exon_id "16_53238690_53238779_+"; exonnum "1"; txlen "988";
16	sraer114_es	exon	53238690	53238779	0.026918122114065	+	.	gene_id "sraer114_gene_7185"; transcript_id "sraer114_gene_7185_tx_24"; exon_id "16_53238690_53238779_+"; exonnum "1"; txlen "806";
16	sraer114_mid	exon	53243051	53243144	0.0505734415476374	+	.	gene_id "sraer114_gene_7185"; transcript_id "sraer114_gene_7185_tx_21"; exon_id "16_53243051_53243144_+"; exonnum "2"; txlen "533";
16	sraer114_mid	exon	53243051	53243144	0.026918122114065	+	.	gene_id "sraer114_gene_7185"; transcript_id "sraer114_gene_7185_tx_24"; exon_id "16_53243051_53243144_+"; exonnum "2"; txlen "806";
16	sraer114_mid	exon	53243051	53243326	0.0505734415476374	+	.	gene_id "sraer114_gene_7185"; transcript_id "sraer114_gene_7185_tx_20"; exon_id "16_53243051_53243326_+"; exonnum "2"; txlen "715";
16	sraer114_mid	exon	53243051	53243326	0.026918122114065	+	.	gene_id "sraer114_gene_7185"; transcript_id "sraer114_gene_7185_tx_23"; exon_id "16_53243051_53243326_+"; exonnum "2"; txlen "988";
16	sraer114_mid	exon	53245141	53245224	0.0505734415476374	+	.	gene_id "sraer114_gene_7185"; transcript_id "sraer114_gene_7185_tx_20"; exon_id "16_53245141_53245224_+"; exonnum "3"; txlen "715";
16	sraer114_mid	exon	53245141	53245224	0.0505734415476374	+	.	gene_id "sraer114_gene_7185"; transcript_id "sraer114_gene_7185_tx_21"; exon_id "16_53245141_53245224_+"; exonnum "3"; txlen "533";
16	sraer114_mid	exon	53245141	53245224	0.026918122114065	+	.	gene_id "sraer114_gene_7185"; transcript_id "sraer114_gene_7185_tx_23"; exon_id "16_53245141_53245224_+"; exonnum "3"; txlen "988";
16	sraer114_mid	exon	53245141	53245224	0.026918122114065	+	.	gene_id "sraer114_gene_7185"; transcript_id "sraer114_gene_7185_tx_24"; exon_id "16_53245141_53245224_+"; exonnum "3"; txlen "806";
16	sraer114_mid	exon	53245141	53245224	0.00106265277154513	+	.	gene_id "sraer114_gene_7185"; transcript_id "sraer114_gene_7185_tx_28"; exon_id "16_53245141_53245224_+"; exonnum "1"; txlen "1008";
16	sraer114_mid	exon	53245141	53245224	0.00106265277154513	+	.	gene_id "sraer114_gene_7185"; transcript_id "sraer114_gene_7185_tx_29"; exon_id "16_53245141_53245224_+"; exonnum "1"; txlen "1005";
16	sraer114_mid	exon	53247365	53247396	0.0505734415476374	+	.	gene_id "sraer114_gene_7185"; transcript_id "sraer114_gene_7185_tx_20"; exon_id "16_53247365_53247396_+"; exonnum "4"; txlen "715";
16	sraer114_mid	exon	53247365	53247396	0.0505734415476374	+	.	gene_id "sraer114_gene_7185"; transcript_id "sraer114_gene_7185_tx_21"; exon_id "16_53247365_53247396_+"; exonnum "4"; txlen "533";
16	sraer114_mid	exon	53247365	53247396	0.026918122114065	+	.	gene_id "sraer114_gene_7185"; transcript_id "sraer114_gene_7185_tx_23"; exon_id "16_53247365_53247396_+"; exonnum "4"; txlen "988";
16	sraer114_mid	exon	53247365	53247396	0.026918122114065	+	.	gene_id "sraer114_gene_7185"; transcript_id "sraer114_gene_7185_tx_24"; exon_id "16_53247365_53247396_+"; exonnum "4"; txlen "806";
16	sraer114_mid	exon	53247365	53247396	0.00106265277154513	+	.	gene_id "sraer114_gene_7185"; transcript_id "sraer114_gene_7185_tx_28"; exon_id "16_53247365_53247396_+"; exonnum "2"; txlen "1008";
16	sraer114_mid	exon	53247365	53247396	0.00106265277154513	+	.	gene_id "sraer114_gene_7185"; transcript_id "sraer114_gene_7185_tx_29"; exon_id "16_53247365_53247396_+"; exonnum "2"; txlen "1005";
16	sraer114_mid	exon	53247924	53248010	0.0505734415476374	+	.	gene_id "sraer114_gene_7185"; transcript_id "sraer114_gene_7185_tx_20"; exon_id "16_53247924_53248010_+"; exonnum "5"; txlen "715";
16	sraer114_mid	exon	53247924	53248010	0.0505734415476374	+	.	gene_id "sraer114_gene_7185"; transcript_id "sraer114_gene_7185_tx_21"; exon_id "16_53247924_53248010_+"; exonnum "5"; txlen "533";
16	sraer114_mid	exon	53247924	53248010	0.026918122114065	+	.	gene_id "sraer114_gene_7185"; transcript_id "sraer114_gene_7185_tx_23"; exon_id "16_53247924_53248010_+"; exonnum "5"; txlen "988";
16	sraer114_mid	exon	53247924	53248010	0.026918122114065	+	.	gene_id "sraer114_gene_7185"; transcript_id "sraer114_gene_7185_tx_24"; exon_id "16_53247924_53248010_+"; exonnum "5"; txlen "806";
16	sraer114_mid	exon	53247924	53248010	0.00106265277154513	+	.	gene_id "sraer114_gene_7185"; transcript_id "sraer114_gene_7185_tx_28"; exon_id "16_53247924_53248010_+"; exonnum "3"; txlen "1008";
16	sraer114_mid	exon	53247924	53248010	0.00106265277154513	+	.	gene_id "sraer114_gene_7185"; transcript_id "sraer114_gene_7185_tx_29"; exon_id "16_53247924_53248010_+"; exonnum "3"; txlen "1005";
16	sraer114_ss	exon	53266191	53266336	0.0505734415476374	+	.	gene_id "sraer114_gene_7185"; transcript_id "sraer114_gene_7185_tx_20"; exon_id "16_53266191_53266336_+"; exonnum "6"; txlen "715";
16	sraer114_ss	exon	53266191	53266336	0.0505734415476374	+	.	gene_id "sraer114_gene_7185"; transcript_id "sraer114_gene_7185_tx_21"; exon_id "16_53266191_53266336_+"; exonnum "6"; txlen "533";
16	sraer114_ss	exon	53273663	53274081	0.026918122114065	+	.	gene_id "sraer114_gene_7185"; transcript_id "sraer114_gene_7185_tx_23"; exon_id "16_53273663_53274081_+"; exonnum "6"; txlen "988";
16	sraer114_ss	exon	53273663	53274081	0.026918122114065	+	.	gene_id "sraer114_gene_7185"; transcript_id "sraer114_gene_7185_tx_24"; exon_id "16_53273663_53274081_+"; exonnum "6"; txlen "806";
16	sraer114_es	exon	53285864	53286060	1.60063745123348	+	.	gene_id "sraer114_gene_15949"; transcript_id "sraer114_gene_15949_tx_1"; exon_id "16_53285864_53286060_+"; exonnum "1"; txlen "511";
16	sraer114_ss	exon	53286097	53286410	1.60063745123348	+	.	gene_id "sraer114_gene_15949"; transcript_id "sraer114_gene_15949_tx_1"; exon_id "16_53286097_53286410_+"; exonnum "2"; txlen "511";
16	sraer114_es	exon	53292607	53293103	0.0232922308096935	+	.	gene_id "sraer114_gene_7185"; transcript_id "sraer114_gene_7185_tx_25"; exon_id "16_53292607_53293103_+"; exonnum "1"; txlen "1150";
16	sraer114_es	exon	53292607	53293103	0.0232922308096935	+	.	gene_id "sraer114_gene_7185"; transcript_id "sraer114_gene_7185_tx_26"; exon_id "16_53292607_53293103_+"; exonnum "1"; txlen "1147";
16	sraer114_mid	exon	53293464	53293501	0.0232922308096935	+	.	gene_id "sraer114_gene_7185"; transcript_id "sraer114_gene_7185_tx_25"; exon_id "16_53293464_53293501_+"; exonnum "2"; txlen "1150";
16	sraer114_mid	exon	53293464	53293501	0.0232922308096935	+	.	gene_id "sraer114_gene_7185"; transcript_id "sraer114_gene_7185_tx_26"; exon_id "16_53293464_53293501_+"; exonnum "2"; txlen "1147";
16	sraer114_mid	exon	53293464	53293501	0.00106265277154513	+	.	gene_id "sraer114_gene_7185"; transcript_id "sraer114_gene_7185_tx_28"; exon_id "16_53293464_53293501_+"; exonnum "4"; txlen "1008";
16	sraer114_mid	exon	53293464	53293501	0.00106265277154513	+	.	gene_id "sraer114_gene_7185"; transcript_id "sraer114_gene_7185_tx_29"; exon_id "16_53293464_53293501_+"; exonnum "4"; txlen "1005";
16	sraer114_mid	exon	53294783	53294846	0.0232922308096935	+	.	gene_id "sraer114_gene_7185"; transcript_id "sraer114_gene_7185_tx_25"; exon_id "16_53294783_53294846_+"; exonnum "3"; txlen "1150";
16	sraer114_mid	exon	53294783	53294846	0.00106265277154513	+	.	gene_id "sraer114_gene_7185"; transcript_id "sraer114_gene_7185_tx_28"; exon_id "16_53294783_53294846_+"; exonnum "5"; txlen "1008";
16	sraer114_mid	exon	53294786	53294846	0.0232922308096935	+	.	gene_id "sraer114_gene_7185"; transcript_id "sraer114_gene_7185_tx_26"; exon_id "16_53294786_53294846_+"; exonnum "3"; txlen "1147";
16	sraer114_mid	exon	53294786	53294846	0.00106265277154513	+	.	gene_id "sraer114_gene_7185"; transcript_id "sraer114_gene_7185_tx_29"; exon_id "16_53294786_53294846_+"; exonnum "5"; txlen "1005";
16	sraer114_mid	exon	53329982	53330133	0.00106265277154513	+	.	gene_id "sraer114_gene_7185"; transcript_id "sraer114_gene_7185_tx_28"; exon_id "16_53329982_53330133_+"; exonnum "6"; txlen "1008";
16	sraer114_mid	exon	53329982	53330133	0.00106265277154513	+	.	gene_id "sraer114_gene_7185"; transcript_id "sraer114_gene_7185_tx_29"; exon_id "16_53329982_53330133_+"; exonnum "6"; txlen "1005";
16	sraer114_mid	exon	53339908	53340014	0.0232922308096935	+	.	gene_id "sraer114_gene_7185"; transcript_id "sraer114_gene_7185_tx_25"; exon_id "16_53339908_53340014_+"; exonnum "4"; txlen "1150";
16	sraer114_mid	exon	53339908	53340014	0.0232922308096935	+	.	gene_id "sraer114_gene_7185"; transcript_id "sraer114_gene_7185_tx_26"; exon_id "16_53339908_53340014_+"; exonnum "4"; txlen "1147";
16	sraer114_mid	exon	53339908	53340014	0.00106265277154513	+	.	gene_id "sraer114_gene_7185"; transcript_id "sraer114_gene_7185_tx_28"; exon_id "16_53339908_53340014_+"; exonnum "7"; txlen "1008";
16	sraer114_mid	exon	53339908	53340014	0.00106265277154513	+	.	gene_id "sraer114_gene_7185"; transcript_id "sraer114_gene_7185_tx_29"; exon_id "16_53339908_53340014_+"; exonnum "7"; txlen "1005";
16	sraer114_mid	exon	53341922	53341992	0.0232922308096935	+	.	gene_id "sraer114_gene_7185"; transcript_id "sraer114_gene_7185_tx_25"; exon_id "16_53341922_53341992_+"; exonnum "5"; txlen "1150";
16	sraer114_mid	exon	53341922	53341992	0.0232922308096935	+	.	gene_id "sraer114_gene_7185"; transcript_id "sraer114_gene_7185_tx_26"; exon_id "16_53341922_53341992_+"; exonnum "5"; txlen "1147";
16	sraer114_mid	exon	53341922	53341992	0.00106265277154513	+	.	gene_id "sraer114_gene_7185"; transcript_id "sraer114_gene_7185_tx_28"; exon_id "16_53341922_53341992_+"; exonnum "8"; txlen "1008";
16	sraer114_mid	exon	53341922	53341992	0.00106265277154513	+	.	gene_id "sraer114_gene_7185"; transcript_id "sraer114_gene_7185_tx_29"; exon_id "16_53341922_53341992_+"; exonnum "8"; txlen "1005";
16	sraer114_mid	exon	53342700	53342930	0.0232922308096935	+	.	gene_id "sraer114_gene_7185"; transcript_id "sraer114_gene_7185_tx_25"; exon_id "16_53342700_53342930_+"; exonnum "6"; txlen "1150";
16	sraer114_mid	exon	53342700	53342930	0.0232922308096935	+	.	gene_id "sraer114_gene_7185"; transcript_id "sraer114_gene_7185_tx_26"; exon_id "16_53342700_53342930_+"; exonnum "6"; txlen "1147";
16	sraer114_mid	exon	53342700	53342930	0.00106265277154513	+	.	gene_id "sraer114_gene_7185"; transcript_id "sraer114_gene_7185_tx_28"; exon_id "16_53342700_53342930_+"; exonnum "9"; txlen "1008";
16	sraer114_mid	exon	53342700	53342930	0.00106265277154513	+	.	gene_id "sraer114_gene_7185"; transcript_id "sraer114_gene_7185_tx_29"; exon_id "16_53342700_53342930_+"; exonnum "9"; txlen "1005";
16	sraer114_mid	exon	53378359	53378500	0.0232922308096935	+	.	gene_id "sraer114_gene_7185"; transcript_id "sraer114_gene_7185_tx_25"; exon_id "16_53378359_53378500_+"; exonnum "7"; txlen "1150";
16	sraer114_mid	exon	53378359	53378500	0.0232922308096935	+	.	gene_id "sraer114_gene_7185"; transcript_id "sraer114_gene_7185_tx_26"; exon_id "16_53378359_53378500_+"; exonnum "7"; txlen "1147";
16	sraer114_mid	exon	53378359	53378500	0.00106265277154513	+	.	gene_id "sraer114_gene_7185"; transcript_id "sraer114_gene_7185_tx_28"; exon_id "16_53378359_53378500_+"; exonnum "10"; txlen "1008";
16	sraer114_mid	exon	53378359	53378500	0.00106265277154513	+	.	gene_id "sraer114_gene_7185"; transcript_id "sraer114_gene_7185_tx_29"; exon_id "16_53378359_53378500_+"; exonnum "10"; txlen "1005";
16	ensembl	exon	53379294	53379429	0	+	.	gene_id "ENSRNOG00000076190"; gene_version "1"; transcript_id "ENSRNOT00000128757"; transcript_version "1"; exon_number "1"; gene_source "ensembl"; gene_biotype "lncRNA"; transcript_source "ensembl"; transcript_biotype "lncRNA"; exon_id "ENSRNOE00000774016"; exon_version "1"; tag "Ensembl_canonical";
16	ENSEMBL114_rn	exon	53379294	53379429	0.00654515347159953	+	.	gene_id "ENSRNOG00000076190"; transcript_id "ENSRNOG00000076190_tx_8"; exon_id "16_53379294_53379429_+"; exonnum "1"; txlen "1171";
16	ensembl	transcript	53379294	53401061	0	+	.	gene_id "ENSRNOG00000076190"; gene_version "1"; transcript_id "ENSRNOT00000128757"; transcript_version "1"; gene_source "ensembl"; gene_biotype "lncRNA"; transcript_source "ensembl"; transcript_biotype "lncRNA"; tag "Ensembl_canonical";
16	ensembl	gene	53379294	53496911	0	+	.	gene_id "ENSRNOG00000076190"; gene_version "1"; gene_source "ensembl"; gene_biotype "lncRNA";
16	sraer114_es	exon	53383640	53383685	0.0776979437814778	+	.	gene_id "ENSRNOG00000076190"; transcript_id "ENSRNOG00000076190_tx_3"; exon_id "16_53383640_53383685_+"; exonnum "1"; txlen "1977";
16	sraer114_es	exon	53383640	53383685	0.0309655444574912	+	.	gene_id "ENSRNOG00000076190"; transcript_id "ENSRNOG00000076190_tx_4"; exon_id "16_53383640_53383685_+"; exonnum "1"; txlen "563";
16	sraer114_es	exon	53396699	53396788	0.0201307940342041	+	.	gene_id "ENSRNOG00000076190"; transcript_id "ENSRNOG00000076190_tx_5"; exon_id "16_53396699_53396788_+"; exonnum "1"; txlen "2021";
16	sraer114_es	exon	53396699	53396788	0.00254220618824532	+	.	gene_id "ENSRNOG00000076190"; transcript_id "ENSRNOG00000076190_tx_9"; exon_id "16_53396699_53396788_+"; exonnum "1"; txlen "1125";
16	ensembl	exon	53398501	53398600	0	+	.	gene_id "ENSRNOG00000076190"; gene_version "1"; transcript_id "ENSRNOT00000128757"; transcript_version "1"; exon_number "2"; gene_source "ensembl"; gene_biotype "lncRNA"; transcript_source "ensembl"; transcript_biotype "lncRNA"; exon_id "ENSRNOE00000748045"; exon_version "1"; tag "Ensembl_canonical";
16	ENSEMBL114_rn	exon	53398501	53398600	0.0776979437814778	+	.	gene_id "ENSRNOG00000076190"; transcript_id "ENSRNOG00000076190_tx_3"; exon_id "16_53398501_53398600_+"; exonnum "2"; txlen "1977";
16	ENSEMBL114_rn	exon	53398501	53398600	0.0309655444574912	+	.	gene_id "ENSRNOG00000076190"; transcript_id "ENSRNOG00000076190_tx_4"; exon_id "16_53398501_53398600_+"; exonnum "2"; txlen "563";
16	ENSEMBL114_rn	exon	53398501	53398600	0.0201307940342041	+	.	gene_id "ENSRNOG00000076190"; transcript_id "ENSRNOG00000076190_tx_5"; exon_id "16_53398501_53398600_+"; exonnum "2"; txlen "2021";
16	ENSEMBL114_rn	exon	53398501	53398600	0.00654515347159953	+	.	gene_id "ENSRNOG00000076190"; transcript_id "ENSRNOG00000076190_tx_8"; exon_id "16_53398501_53398600_+"; exonnum "2"; txlen "1171";
16	ENSEMBL114_rn	exon	53398501	53398600	0.00254220618824532	+	.	gene_id "ENSRNOG00000076190"; transcript_id "ENSRNOG00000076190_tx_9"; exon_id "16_53398501_53398600_+"; exonnum "2"; txlen "1125";
16	ensembl	exon	53399231	53401061	0	+	.	gene_id "ENSRNOG00000076190"; gene_version "1"; transcript_id "ENSRNOT00000128757"; transcript_version "1"; exon_number "3"; gene_source "ensembl"; gene_biotype "lncRNA"; transcript_source "ensembl"; transcript_biotype "lncRNA"; exon_id "ENSRNOE00000681372"; exon_version "1"; tag "Ensembl_canonical";
16	ENSEMBL114_rn	exon	53399231	53401061	0.0776979437814778	+	.	gene_id "ENSRNOG00000076190"; transcript_id "ENSRNOG00000076190_tx_3"; exon_id "16_53399231_53401061_+"; exonnum "3"; txlen "1977";
16	ENSEMBL114_rn	exon	53399231	53401061	0.0201307940342041	+	.	gene_id "ENSRNOG00000076190"; transcript_id "ENSRNOG00000076190_tx_5"; exon_id "16_53399231_53401061_+"; exonnum "3"; txlen "2021";
16	ensembl	exon	53399856	53399982	0	+	.	gene_id "ENSRNOG00000076190"; gene_version "1"; transcript_id "ENSRNOT00000169012"; transcript_version "1"; exon_number "1"; gene_source "ensembl"; gene_biotype "lncRNA"; transcript_source "ensembl"; transcript_biotype "lncRNA"; exon_id "ENSRNOE00000696159"; exon_version "1";
16	ensembl	transcript	53399856	53401061	0	+	.	gene_id "ENSRNOG00000076190"; gene_version "1"; transcript_id "ENSRNOT00000169012"; transcript_version "1"; gene_source "ensembl"; gene_biotype "lncRNA"; transcript_source "ensembl"; transcript_biotype "lncRNA";
16	sraer114_mid	exon	53400569	53400985	0.0309655444574912	+	.	gene_id "ENSRNOG00000076190"; transcript_id "ENSRNOG00000076190_tx_4"; exon_id "16_53400569_53400985_+"; exonnum "3"; txlen "563";
16	sraer114_mid	exon	53400569	53400985	0.00654515347159953	+	.	gene_id "ENSRNOG00000076190"; transcript_id "ENSRNOG00000076190_tx_8"; exon_id "16_53400569_53400985_+"; exonnum "3"; txlen "1171";
16	sraer114_mid	exon	53400569	53400985	0.00254220618824532	+	.	gene_id "ENSRNOG00000076190"; transcript_id "ENSRNOG00000076190_tx_9"; exon_id "16_53400569_53400985_+"; exonnum "3"; txlen "1125";
16	ensembl	exon	53400569	53401061	0	+	.	gene_id "ENSRNOG00000076190"; gene_version "1"; transcript_id "ENSRNOT00000169012"; transcript_version "1"; exon_number "2"; gene_source "ensembl"; gene_biotype "lncRNA"; transcript_source "ensembl"; transcript_biotype "lncRNA"; exon_id "ENSRNOE00000758714"; exon_version "1";
16	ensembl	exon	53400587	53400985	0	+	.	gene_id "ENSRNOG00000076190"; gene_version "1"; transcript_id "ENSRNOT00000158371"; transcript_version "1"; exon_number "1"; gene_source "ensembl"; gene_biotype "lncRNA"; transcript_source "ensembl"; transcript_biotype "lncRNA"; exon_id "ENSRNOE00000730071"; exon_version "1";
16	ensembl	exon	53400587	53400985	0	+	.	gene_id "ENSRNOG00000076190"; gene_version "1"; transcript_id "ENSRNOT00000145023"; transcript_version "1"; exon_number "1"; gene_source "ensembl"; gene_biotype "lncRNA"; transcript_source "ensembl"; transcript_biotype "lncRNA"; exon_id "ENSRNOE00000730071"; exon_version "1";
16	ensembl	transcript	53400587	53415542	0	+	.	gene_id "ENSRNOG00000076190"; gene_version "1"; transcript_id "ENSRNOT00000145023"; transcript_version "1"; gene_source "ensembl"; gene_biotype "lncRNA"; transcript_source "ensembl"; transcript_biotype "lncRNA";
16	ensembl	transcript	53400587	53496911	0	+	.	gene_id "ENSRNOG00000076190"; gene_version "1"; transcript_id "ENSRNOT00000158371"; transcript_version "1"; gene_source "ensembl"; gene_biotype "lncRNA"; transcript_source "ensembl"; transcript_biotype "lncRNA";
16	ensembl	exon	53401620	53401707	0	+	.	gene_id "ENSRNOG00000076190"; gene_version "1"; transcript_id "ENSRNOT00000158371"; transcript_version "1"; exon_number "2"; gene_source "ensembl"; gene_biotype "lncRNA"; transcript_source "ensembl"; transcript_biotype "lncRNA"; exon_id "ENSRNOE00000706688"; exon_version "1";
16	ensembl	exon	53401620	53401707	0	+	.	gene_id "ENSRNOG00000076190"; gene_version "1"; transcript_id "ENSRNOT00000145023"; transcript_version "1"; exon_number "2"; gene_source "ensembl"; gene_biotype "lncRNA"; transcript_source "ensembl"; transcript_biotype "lncRNA"; exon_id "ENSRNOE00000706688"; exon_version "1";
16	ENSEMBL114_rn	exon	53401620	53401707	0.00654515347159953	+	.	gene_id "ENSRNOG00000076190"; transcript_id "ENSRNOG00000076190_tx_8"; exon_id "16_53401620_53401707_+"; exonnum "4"; txlen "1171";
16	ENSEMBL114_rn	exon	53401620	53401707	0.00254220618824532	+	.	gene_id "ENSRNOG00000076190"; transcript_id "ENSRNOG00000076190_tx_9"; exon_id "16_53401620_53401707_+"; exonnum "4"; txlen "1125";
16	ensembl	exon	53409230	53409420	0	+	.	gene_id "ENSRNOG00000079099"; gene_version "1"; transcript_id "ENSRNOT00000141703"; transcript_version "1"; exon_number "1"; gene_source "ensembl"; gene_biotype "lncRNA"; transcript_source "ensembl"; transcript_biotype "lncRNA"; exon_id "ENSRNOE00000682481"; exon_version "1"; tag "Ensembl_canonical";
16	ensembl	gene	53409230	53429184	0	+	.	gene_id "ENSRNOG00000079099"; gene_version "1"; gene_source "ensembl"; gene_biotype "lncRNA";
16	ensembl	transcript	53409230	53429184	0	+	.	gene_id "ENSRNOG00000079099"; gene_version "1"; transcript_id "ENSRNOT00000141703"; transcript_version "1"; gene_source "ensembl"; gene_biotype "lncRNA"; transcript_source "ensembl"; transcript_biotype "lncRNA"; tag "Ensembl_canonical";
16	ensembl	exon	53409532	53409588	0	+	.	gene_id "ENSRNOG00000079099"; gene_version "1"; transcript_id "ENSRNOT00000141703"; transcript_version "1"; exon_number "2"; gene_source "ensembl"; gene_biotype "lncRNA"; transcript_source "ensembl"; transcript_biotype "lncRNA"; exon_id "ENSRNOE00000815990"; exon_version "1"; tag "Ensembl_canonical";
16	sraer114_mid	exon	53410880	53411134	0.260334412302055	+	.	gene_id "ENSRNOG00000076190"; transcript_id "ENSRNOG00000076190_tx_1"; exon_id "16_53410880_53411134_+"; exonnum "1"; txlen "685";
16	ensembl	gene	53412368	53412499	0	+	.	gene_id "ENSRNOG00000054601"; gene_version "3"; gene_name "LOC120097598"; gene_source "ensembl"; gene_biotype "snoRNA";
16	ensembl	transcript	53412368	53412499	0	+	.	gene_id "ENSRNOG00000054601"; gene_version "3"; transcript_id "ENSRNOT00000091014"; transcript_version "3"; gene_name "LOC120097598"; gene_source "ensembl"; gene_biotype "snoRNA"; transcript_name "LOC120097598-201"; transcript_source "ensembl"; transcript_biotype "snoRNA"; tag "Ensembl_canonical";
16	ensembl	exon	53412368	53412499	0	+	.	gene_id "ENSRNOG00000054601"; gene_version "3"; transcript_id "ENSRNOT00000091014"; transcript_version "3"; exon_number "1"; gene_name "LOC120097598"; gene_source "ensembl"; gene_biotype "snoRNA"; transcript_name "LOC120097598-201"; transcript_source "ensembl"; transcript_biotype "snoRNA"; exon_id "ENSRNOE00000523613"; exon_version "1"; tag "Ensembl_canonical";
16	ensembl	exon	53415113	53415542	0	+	.	gene_id "ENSRNOG00000076190"; gene_version "1"; transcript_id "ENSRNOT00000145023"; transcript_version "1"; exon_number "3"; gene_source "ensembl"; gene_biotype "lncRNA"; transcript_source "ensembl"; transcript_biotype "lncRNA"; exon_id "ENSRNOE00000791740"; exon_version "1";
16	ENSEMBL114_rn	exon	53415113	53415542	0.260334412302055	+	.	gene_id "ENSRNOG00000076190"; transcript_id "ENSRNOG00000076190_tx_1"; exon_id "16_53415113_53415542_+"; exonnum "2"; txlen "685";
16	ENSEMBL114_rn	exon	53415113	53415542	0.00654515347159953	+	.	gene_id "ENSRNOG00000076190"; transcript_id "ENSRNOG00000076190_tx_8"; exon_id "16_53415113_53415542_+"; exonnum "5"; txlen "1171";
16	ENSEMBL114_rn	exon	53415113	53415542	0.00254220618824532	+	.	gene_id "ENSRNOG00000076190"; transcript_id "ENSRNOG00000076190_tx_9"; exon_id "16_53415113_53415542_+"; exonnum "5"; txlen "1125";
16	ensembl	exon	53423164	53423314	0	+	.	gene_id "ENSRNOG00000079099"; gene_version "1"; transcript_id "ENSRNOT00000141703"; transcript_version "1"; exon_number "3"; gene_source "ensembl"; gene_biotype "lncRNA"; transcript_source "ensembl"; transcript_biotype "lncRNA"; exon_id "ENSRNOE00000798783"; exon_version "1"; tag "Ensembl_canonical";
16	ensembl	exon	53428523	53428596	0	+	.	gene_id "ENSRNOG00000079099"; gene_version "1"; transcript_id "ENSRNOT00000141703"; transcript_version "1"; exon_number "4"; gene_source "ensembl"; gene_biotype "lncRNA"; transcript_source "ensembl"; transcript_biotype "lncRNA"; exon_id "ENSRNOE00000733995"; exon_version "1"; tag "Ensembl_canonical";
16	ensembl	exon	53429055	53429184	0	+	.	gene_id "ENSRNOG00000079099"; gene_version "1"; transcript_id "ENSRNOT00000141703"; transcript_version "1"; exon_number "5"; gene_source "ensembl"; gene_biotype "lncRNA"; transcript_source "ensembl"; transcript_biotype "lncRNA"; exon_id "ENSRNOE00000769855"; exon_version "1"; tag "Ensembl_canonical";
16	sraer114_es	exon	53462551	53462610	0.010304034409125	+	.	gene_id "ENSRNOG00000076190"; transcript_id "ENSRNOG00000076190_tx_7"; exon_id "16_53462551_53462610_+"; exonnum "1"; txlen "556";
16	sraer114_mid	exon	53474031	53474077	0.010304034409125	+	.	gene_id "ENSRNOG00000076190"; transcript_id "ENSRNOG00000076190_tx_7"; exon_id "16_53474031_53474077_+"; exonnum "2"; txlen "556";
16	ensembl	exon	53496463	53496911	0	+	.	gene_id "ENSRNOG00000076190"; gene_version "1"; transcript_id "ENSRNOT00000158371"; transcript_version "1"; exon_number "3"; gene_source "ensembl"; gene_biotype "lncRNA"; transcript_source "ensembl"; transcript_biotype "lncRNA"; exon_id "ENSRNOE00000690919"; exon_version "1";
16	ENSEMBL114_rn	exon	53496463	53496911	0.010304034409125	+	.	gene_id "ENSRNOG00000076190"; transcript_id "ENSRNOG00000076190_tx_7"; exon_id "16_53496463_53496911_+"; exonnum "3"; txlen "556";
16	sraer114_es	exon	53502838	53503316	0.0207891239131627	+	.	gene_id "sraer114_gene_2424"; transcript_id "sraer114_gene_2424_tx_1"; exon_id "16_53502838_53503316_+"; exonnum "1"; txlen "886";
16	sraer114_es	exon	53502838	53503316	0.00401143262164831	+	.	gene_id "sraer114_gene_2424"; transcript_id "sraer114_gene_2424_tx_2"; exon_id "16_53502838_53503316_+"; exonnum "1"; txlen "807";
16	sraer114_mid	exon	53503494	53503537	0.0207891239131627	+	.	gene_id "sraer114_gene_2424"; transcript_id "sraer114_gene_2424_tx_1"; exon_id "16_53503494_53503537_+"; exonnum "2"; txlen "886";
16	sraer114_mid	exon	53503494	53503537	0.00401143262164831	+	.	gene_id "sraer114_gene_2424"; transcript_id "sraer114_gene_2424_tx_2"; exon_id "16_53503494_53503537_+"; exonnum "2"; txlen "807";
16	sraer114_mid	exon	53503956	53504088	0.0207891239131627	+	.	gene_id "sraer114_gene_2424"; transcript_id "sraer114_gene_2424_tx_1"; exon_id "16_53503956_53504088_+"; exonnum "3"; txlen "886";
16	sraer114_mid	exon	53503956	53504088	0.00401143262164831	+	.	gene_id "sraer114_gene_2424"; transcript_id "sraer114_gene_2424_tx_2"; exon_id "16_53503956_53504088_+"; exonnum "3"; txlen "807";
16	sraer114_ss	exon	53504228	53504457	0.0207891239131627	+	.	gene_id "sraer114_gene_2424"; transcript_id "sraer114_gene_2424_tx_1"; exon_id "16_53504228_53504457_+"; exonnum "4"; txlen "886";
16	sraer114_ss	exon	53521074	53521224	0.00401143262164831	+	.	gene_id "sraer114_gene_2424"; transcript_id "sraer114_gene_2424_tx_2"; exon_id "16_53521074_53521224_+"; exonnum "4"; txlen "807";
16	ensembl	exon	53525074	53526358	0	+	.	gene_id "ENSRNOG00000086172"; gene_version "1"; transcript_id "ENSRNOT00000173845"; transcript_version "1"; exon_number "1"; gene_source "ensembl"; gene_biotype "lncRNA"; transcript_source "ensembl"; transcript_biotype "lncRNA"; exon_id "ENSRNOE00000817549"; exon_version "1"; tag "Ensembl_canonical";
16	ensembl	gene	53525074	53532889	0	+	.	gene_id "ENSRNOG00000086172"; gene_version "1"; gene_source "ensembl"; gene_biotype "lncRNA";
16	ensembl	transcript	53525074	53532889	0	+	.	gene_id "ENSRNOG00000086172"; gene_version "1"; transcript_id "ENSRNOT00000173845"; transcript_version "1"; gene_source "ensembl"; gene_biotype "lncRNA"; transcript_source "ensembl"; transcript_biotype "lncRNA"; tag "Ensembl_canonical";
16	ensembl	exon	53532835	53532889	0	+	.	gene_id "ENSRNOG00000086172"; gene_version "1"; transcript_id "ENSRNOT00000173845"; transcript_version "1"; exon_number "2"; gene_source "ensembl"; gene_biotype "lncRNA"; transcript_source "ensembl"; transcript_biotype "lncRNA"; exon_id "ENSRNOE00000778195"; exon_version "1"; tag "Ensembl_canonical";
16	ensembl	exon	53537329	53537673	0	+	.	gene_id "ENSRNOG00000068397"; gene_version "2"; transcript_id "ENSRNOT00000106001"; transcript_version "2"; exon_number "1"; gene_name "LOC120097435"; gene_source "ensembl"; gene_biotype "lncRNA"; transcript_name "LOC120097435-201"; transcript_source "ensembl"; transcript_biotype "lncRNA"; exon_id "ENSRNOE00000656642"; exon_version "2"; tag "Ensembl_canonical";
16	ensembl	gene	53537329	53545573	0	+	.	gene_id "ENSRNOG00000068397"; gene_version "2"; gene_name "LOC120097435"; gene_source "ensembl"; gene_biotype "lncRNA";
16	ensembl	transcript	53537329	53545573	0	+	.	gene_id "ENSRNOG00000068397"; gene_version "2"; transcript_id "ENSRNOT00000106001"; transcript_version "2"; gene_name "LOC120097435"; gene_source "ensembl"; gene_biotype "lncRNA"; transcript_name "LOC120097435-201"; transcript_source "ensembl"; transcript_biotype "lncRNA"; tag "Ensembl_canonical";
16	ensembl	exon	53541939	53542431	0	+	.	gene_id "ENSRNOG00000068397"; gene_version "2"; transcript_id "ENSRNOT00000106001"; transcript_version "2"; exon_number "2"; gene_name "LOC120097435"; gene_source "ensembl"; gene_biotype "lncRNA"; transcript_name "LOC120097435-201"; transcript_source "ensembl"; transcript_biotype "lncRNA"; exon_id "ENSRNOE00000639418"; exon_version "1"; tag "Ensembl_canonical";
16	ensembl	exon	53543548	53545573	0	+	.	gene_id "ENSRNOG00000068397"; gene_version "2"; transcript_id "ENSRNOT00000106001"; transcript_version "2"; exon_number "3"; gene_name "LOC120097435"; gene_source "ensembl"; gene_biotype "lncRNA"; transcript_name "LOC120097435-201"; transcript_source "ensembl"; transcript_biotype "lncRNA"; exon_id "ENSRNOE00000648062"; exon_version "2"; tag "Ensembl_canonical";
16	sraer114_es	exon	53554030	53554135	0.515942986213808	+	.	gene_id "ENSRNOG00000021726"; transcript_id "ENSRNOG00000021726_tx_3"; exon_id "16_53554030_53554135_+"; exonnum "1"; txlen "3455";
16	sraer114_es	exon	53554030	53554135	0.515942986213808	+	.	gene_id "ENSRNOG00000021726"; transcript_id "ENSRNOG00000021726_tx_4"; exon_id "16_53554030_53554135_+"; exonnum "1"; txlen "846";
16	sraer114_mid	exon	53554563	53554665	1.05509335321678	+	.	gene_id "ENSRNOG00000021726"; transcript_id "ENSRNOG00000021726_tx_1"; exon_id "16_53554563_53554665_+"; exonnum "1"; txlen "3280";
16	sraer114_mid	exon	53554563	53554665	0.718929230061162	+	.	gene_id "ENSRNOG00000021726"; transcript_id "ENSRNOG00000021726_tx_2"; exon_id "16_53554563_53554665_+"; exonnum "1"; txlen "1427";
16	sraer114_mid	exon	53554563	53554665	0.515942986213808	+	.	gene_id "ENSRNOG00000021726"; transcript_id "ENSRNOG00000021726_tx_3"; exon_id "16_53554563_53554665_+"; exonnum "2"; txlen "3455";
16	sraer114_mid	exon	53554563	53554665	0.515942986213808	+	.	gene_id "ENSRNOG00000021726"; transcript_id "ENSRNOG00000021726_tx_4"; exon_id "16_53554563_53554665_+"; exonnum "2"; txlen "846";
16	sraer114_mid	exon	53554563	53554665	0.485614213099709	+	.	gene_id "ENSRNOG00000021726"; transcript_id "ENSRNOG00000021726_tx_5"; exon_id "16_53554563_53554665_+"; exonnum "1"; txlen "3517";
16	sraer114_mid	exon	53554563	53554665	0.16320294810548	+	.	gene_id "ENSRNOG00000021726"; transcript_id "ENSRNOG00000021726_tx_8"; exon_id "16_53554563_53554665_+"; exonnum "1"; txlen "609";
16	sraer114_mid	exon	53554813	53555017	1.05509335321678	+	.	gene_id "ENSRNOG00000021726"; transcript_id "ENSRNOG00000021726_tx_1"; exon_id "16_53554813_53555017_+"; exonnum "2"; txlen "3280";
16	sraer114_mid	exon	53554813	53555017	0.718929230061162	+	.	gene_id "ENSRNOG00000021726"; transcript_id "ENSRNOG00000021726_tx_2"; exon_id "16_53554813_53555017_+"; exonnum "2"; txlen "1427";
16	sraer114_mid	exon	53554813	53555017	0.515942986213808	+	.	gene_id "ENSRNOG00000021726"; transcript_id "ENSRNOG00000021726_tx_3"; exon_id "16_53554813_53555017_+"; exonnum "3"; txlen "3455";
16	sraer114_mid	exon	53554813	53555017	0.515942986213808	+	.	gene_id "ENSRNOG00000021726"; transcript_id "ENSRNOG00000021726_tx_4"; exon_id "16_53554813_53555017_+"; exonnum "3"; txlen "846";
16	sraer114_mid	exon	53554813	53555017	0.485614213099709	+	.	gene_id "ENSRNOG00000021726"; transcript_id "ENSRNOG00000021726_tx_5"; exon_id "16_53554813_53555017_+"; exonnum "2"; txlen "3517";
16	sraer114_mid	exon	53554813	53555017	0.16320294810548	+	.	gene_id "ENSRNOG00000021726"; transcript_id "ENSRNOG00000021726_tx_8"; exon_id "16_53554813_53555017_+"; exonnum "2"; txlen "609";
16	ensembl	exon	53555131	53555325	0	+	.	gene_id "ENSRNOG00000021726"; gene_version "7"; transcript_id "ENSRNOT00000087986"; transcript_version "3"; exon_number "1"; gene_name "Tlr3"; gene_source "ensembl"; gene_biotype "protein_coding"; transcript_name "Tlr3-202"; transcript_source "ensembl"; transcript_biotype "protein_coding"; exon_id "ENSRNOE00000345940"; exon_version "1"; tag "Ensembl_canonical";
16	ensembl	five_prime_utr	53555131	53555325	0	+	.	gene_id "ENSRNOG00000021726"; gene_version "7"; transcript_id "ENSRNOT00000087986"; transcript_version "3"; gene_name "Tlr3"; gene_source "ensembl"; gene_biotype "protein_coding"; transcript_name "Tlr3-202"; transcript_source "ensembl"; transcript_biotype "protein_coding"; tag "Ensembl_canonical";
16	ensembl	exon	53555131	53555325	0	+	.	gene_id "ENSRNOG00000021726"; gene_version "7"; transcript_id "ENSRNOT00000035781"; transcript_version "7"; exon_number "1"; gene_name "Tlr3"; gene_source "ensembl"; gene_biotype "protein_coding"; transcript_name "Tlr3-201"; transcript_source "ensembl"; transcript_biotype "protein_coding"; exon_id "ENSRNOE00000345940"; exon_version "1";
16	ensembl	five_prime_utr	53555131	53555325	0	+	.	gene_id "ENSRNOG00000021726"; gene_version "7"; transcript_id "ENSRNOT00000035781"; transcript_version "7"; gene_name "Tlr3"; gene_source "ensembl"; gene_biotype "protein_coding"; transcript_name "Tlr3-201"; transcript_source "ensembl"; transcript_biotype "protein_coding";
16	ENSEMBL114_rn	exon	53555131	53555325	1.05509335321678	+	.	gene_id "ENSRNOG00000021726"; transcript_id "ENSRNOG00000021726_tx_1"; exon_id "16_53555131_53555325_+"; exonnum "3"; txlen "3280";
16	ENSEMBL114_rn	exon	53555131	53555325	0.718929230061162	+	.	gene_id "ENSRNOG00000021726"; transcript_id "ENSRNOG00000021726_tx_2"; exon_id "16_53555131_53555325_+"; exonnum "3"; txlen "1427";
16	ENSEMBL114_rn	exon	53555131	53555325	0.515942986213808	+	.	gene_id "ENSRNOG00000021726"; transcript_id "ENSRNOG00000021726_tx_3"; exon_id "16_53555131_53555325_+"; exonnum "4"; txlen "3455";
16	ENSEMBL114_rn	exon	53555131	53555325	0.515942986213808	+	.	gene_id "ENSRNOG00000021726"; transcript_id "ENSRNOG00000021726_tx_4"; exon_id "16_53555131_53555325_+"; exonnum "4"; txlen "846";
16	ENSEMBL114_rn	exon	53555131	53555325	0.485614213099709	+	.	gene_id "ENSRNOG00000021726"; transcript_id "ENSRNOG00000021726_tx_5"; exon_id "16_53555131_53555325_+"; exonnum "3"; txlen "3517";
16	ENSEMBL114_rn	exon	53555131	53555325	0.16320294810548	+	.	gene_id "ENSRNOG00000021726"; transcript_id "ENSRNOG00000021726_tx_8"; exon_id "16_53555131_53555325_+"; exonnum "3"; txlen "609";
16	ensembl	gene	53555131	53568385	0	+	.	gene_id "ENSRNOG00000021726"; gene_version "7"; gene_name "Tlr3"; gene_source "ensembl"; gene_biotype "protein_coding";
16	ensembl	transcript	53555131	53568385	0	+	.	gene_id "ENSRNOG00000021726"; gene_version "7"; transcript_id "ENSRNOT00000087986"; transcript_version "3"; gene_name "Tlr3"; gene_source "ensembl"; gene_biotype "protein_coding"; transcript_name "Tlr3-202"; transcript_source "ensembl"; transcript_biotype "protein_coding"; tag "Ensembl_canonical";
16	ensembl	transcript	53555131	53568385	0	+	.	gene_id "ENSRNOG00000021726"; gene_version "7"; transcript_id "ENSRNOT00000035781"; transcript_version "7"; gene_name "Tlr3"; gene_source "ensembl"; gene_biotype "protein_coding"; transcript_name "Tlr3-201"; transcript_source "ensembl"; transcript_biotype "protein_coding";
16	sraer114_es	exon	53555852	53556044	0.260525731630485	+	.	gene_id "ENSRNOG00000021726"; transcript_id "ENSRNOG00000021726_tx_6"; exon_id "16_53555852_53556044_+"; exonnum "1"; txlen "3039";
16	sraer114_es	exon	53555852	53556044	0.180087785597961	+	.	gene_id "ENSRNOG00000021726"; transcript_id "ENSRNOG00000021726_tx_7"; exon_id "16_53555852_53556044_+"; exonnum "1"; txlen "1186";
16	sraer114_ss	exon	53556089	53556194	0.16320294810548	+	.	gene_id "ENSRNOG00000021726"; transcript_id "ENSRNOG00000021726_tx_8"; exon_id "16_53556089_53556194_+"; exonnum "4"; txlen "609";
16	ensembl	exon	53556763	53556831	0	+	.	gene_id "ENSRNOG00000021726"; gene_version "7"; transcript_id "ENSRNOT00000087986"; transcript_version "3"; exon_number "2"; gene_name "Tlr3"; gene_source "ensembl"; gene_biotype "protein_coding"; transcript_name "Tlr3-202"; transcript_source "ensembl"; transcript_biotype "protein_coding"; exon_id "ENSRNOE00000357874"; exon_version "1"; tag "Ensembl_canonical";
16	ensembl	five_prime_utr	53556763	53556831	0	+	.	gene_id "ENSRNOG00000021726"; gene_version "7"; transcript_id "ENSRNOT00000087986"; transcript_version "3"; gene_name "Tlr3"; gene_source "ensembl"; gene_biotype "protein_coding"; transcript_name "Tlr3-202"; transcript_source "ensembl"; transcript_biotype "protein_coding"; tag "Ensembl_canonical";
16	ensembl	exon	53556763	53556831	0	+	.	gene_id "ENSRNOG00000021726"; gene_version "7"; transcript_id "ENSRNOT00000035781"; transcript_version "7"; exon_number "2"; gene_name "Tlr3"; gene_source "ensembl"; gene_biotype "protein_coding"; transcript_name "Tlr3-201"; transcript_source "ensembl"; transcript_biotype "protein_coding"; exon_id "ENSRNOE00000357874"; exon_version "1";
16	ensembl	five_prime_utr	53556763	53556831	0	+	.	gene_id "ENSRNOG00000021726"; gene_version "7"; transcript_id "ENSRNOT00000035781"; transcript_version "7"; gene_name "Tlr3"; gene_source "ensembl"; gene_biotype "protein_coding"; transcript_name "Tlr3-201"; transcript_source "ensembl"; transcript_biotype "protein_coding";
16	ENSEMBL114_rn	exon	53556763	53556831	0.515942986213808	+	.	gene_id "ENSRNOG00000021726"; transcript_id "ENSRNOG00000021726_tx_3"; exon_id "16_53556763_53556831_+"; exonnum "5"; txlen "3455";
16	ENSEMBL114_rn	exon	53556763	53556831	0.515942986213808	+	.	gene_id "ENSRNOG00000021726"; transcript_id "ENSRNOG00000021726_tx_4"; exon_id "16_53556763_53556831_+"; exonnum "5"; txlen "846";
16	ENSEMBL114_rn	exon	53556763	53556831	0.485614213099709	+	.	gene_id "ENSRNOG00000021726"; transcript_id "ENSRNOG00000021726_tx_5"; exon_id "16_53556763_53556831_+"; exonnum "4"; txlen "3517";
16	ENSEMBL114_rn	exon	53556763	53556831	0.260525731630485	+	.	gene_id "ENSRNOG00000021726"; transcript_id "ENSRNOG00000021726_tx_6"; exon_id "16_53556763_53556831_+"; exonnum "2"; txlen "3039";
16	ENSEMBL114_rn	exon	53556763	53556831	0.180087785597961	+	.	gene_id "ENSRNOG00000021726"; transcript_id "ENSRNOG00000021726_tx_7"; exon_id "16_53556763_53556831_+"; exonnum "2"; txlen "1186";
16	ensembl	five_prime_utr	53557675	53557785	0	+	.	gene_id "ENSRNOG00000021726"; gene_version "7"; transcript_id "ENSRNOT00000087986"; transcript_version "3"; gene_name "Tlr3"; gene_source "ensembl"; gene_biotype "protein_coding"; transcript_name "Tlr3-202"; transcript_source "ensembl"; transcript_biotype "protein_coding"; tag "Ensembl_canonical";
16	ensembl	exon	53557675	53557842	0	+	.	gene_id "ENSRNOG00000021726"; gene_version "7"; transcript_id "ENSRNOT00000087986"; transcript_version "3"; exon_number "3"; gene_name "Tlr3"; gene_source "ensembl"; gene_biotype "protein_coding"; transcript_name "Tlr3-202"; transcript_source "ensembl"; transcript_biotype "protein_coding"; exon_id "ENSRNOE00000678669"; exon_version "1"; tag "Ensembl_canonical";
16	ENSEMBL114_rn	exon	53557675	53557842	0.515942986213808	+	.	gene_id "ENSRNOG00000021726"; transcript_id "ENSRNOG00000021726_tx_4"; exon_id "16_53557675_53557842_+"; exonnum "6"; txlen "846";
16	ENSEMBL114_rn	exon	53557675	53557842	0.485614213099709	+	.	gene_id "ENSRNOG00000021726"; transcript_id "ENSRNOG00000021726_tx_5"; exon_id "16_53557675_53557842_+"; exonnum "5"; txlen "3517";
16	ensembl	start_codon	53557786	53557788	0	+	0	gene_id "ENSRNOG00000021726"; gene_version "7"; transcript_id "ENSRNOT00000087986"; transcript_version "3"; exon_number "3"; gene_name "Tlr3"; gene_source "ensembl"; gene_biotype "protein_coding"; transcript_name "Tlr3-202"; transcript_source "ensembl"; transcript_biotype "protein_coding"; tag "Ensembl_canonical";
16	ensembl	CDS	53557786	53557842	0	+	0	gene_id "ENSRNOG00000021726"; gene_version "7"; transcript_id "ENSRNOT00000087986"; transcript_version "3"; exon_number "3"; gene_name "Tlr3"; gene_source "ensembl"; gene_biotype "protein_coding"; transcript_name "Tlr3-202"; transcript_source "ensembl"; transcript_biotype "protein_coding"; protein_id "ENSRNOP00000070415"; protein_version "2"; tag "Ensembl_canonical";
16	ensembl	five_prime_utr	53561244	53561252	0	+	.	gene_id "ENSRNOG00000021726"; gene_version "7"; transcript_id "ENSRNOT00000035781"; transcript_version "7"; gene_name "Tlr3"; gene_source "ensembl"; gene_biotype "protein_coding"; transcript_name "Tlr3-201"; transcript_source "ensembl"; transcript_biotype "protein_coding";
16	ensembl	exon	53561244	53561696	0	+	.	gene_id "ENSRNOG00000021726"; gene_version "7"; transcript_id "ENSRNOT00000087986"; transcript_version "3"; exon_number "4"; gene_name "Tlr3"; gene_source "ensembl"; gene_biotype "protein_coding"; transcript_name "Tlr3-202"; transcript_source "ensembl"; transcript_biotype "protein_coding"; exon_id "ENSRNOE00000533900"; exon_version "2"; tag "Ensembl_canonical";
16	ensembl	CDS	53561244	53561696	0	+	0	gene_id "ENSRNOG00000021726"; gene_version "7"; transcript_id "ENSRNOT00000087986"; transcript_version "3"; exon_number "4"; gene_name "Tlr3"; gene_source "ensembl"; gene_biotype "protein_coding"; transcript_name "Tlr3-202"; transcript_source "ensembl"; transcript_biotype "protein_coding"; protein_id "ENSRNOP00000070415"; protein_version "2"; tag "Ensembl_canonical";
16	ensembl	exon	53561244	53561696	0	+	.	gene_id "ENSRNOG00000021726"; gene_version "7"; transcript_id "ENSRNOT00000035781"; transcript_version "7"; exon_number "3"; gene_name "Tlr3"; gene_source "ensembl"; gene_biotype "protein_coding"; transcript_name "Tlr3-201"; transcript_source "ensembl"; transcript_biotype "protein_coding"; exon_id "ENSRNOE00000231202"; exon_version "2";
16	ENSEMBL114_rn	exon	53561244	53561696	1.05509335321678	+	.	gene_id "ENSRNOG00000021726"; transcript_id "ENSRNOG00000021726_tx_1"; exon_id "16_53561244_53561696_+"; exonnum "4"; txlen "3280";
16	ENSEMBL114_rn	exon	53561244	53561696	0.718929230061162	+	.	gene_id "ENSRNOG00000021726"; transcript_id "ENSRNOG00000021726_tx_2"; exon_id "16_53561244_53561696_+"; exonnum "4"; txlen "1427";
16	ENSEMBL114_rn	exon	53561244	53561696	0.515942986213808	+	.	gene_id "ENSRNOG00000021726"; transcript_id "ENSRNOG00000021726_tx_3"; exon_id "16_53561244_53561696_+"; exonnum "6"; txlen "3455";
16	ENSEMBL114_rn	exon	53561244	53561696	0.485614213099709	+	.	gene_id "ENSRNOG00000021726"; transcript_id "ENSRNOG00000021726_tx_5"; exon_id "16_53561244_53561696_+"; exonnum "6"; txlen "3517";
16	ENSEMBL114_rn	exon	53561244	53561696	0.260525731630485	+	.	gene_id "ENSRNOG00000021726"; transcript_id "ENSRNOG00000021726_tx_6"; exon_id "16_53561244_53561696_+"; exonnum "3"; txlen "3039";
16	ENSEMBL114_rn	exon	53561244	53561696	0.180087785597961	+	.	gene_id "ENSRNOG00000021726"; transcript_id "ENSRNOG00000021726_tx_7"; exon_id "16_53561244_53561696_+"; exonnum "3"; txlen "1186";
16	ensembl	start_codon	53561253	53561255	0	+	0	gene_id "ENSRNOG00000021726"; gene_version "7"; transcript_id "ENSRNOT00000035781"; transcript_version "7"; exon_number "3"; gene_name "Tlr3"; gene_source "ensembl"; gene_biotype "protein_coding"; transcript_name "Tlr3-201"; transcript_source "ensembl"; transcript_biotype "protein_coding";
16	ensembl	CDS	53561253	53561696	0	+	0	gene_id "ENSRNOG00000021726"; gene_version "7"; transcript_id "ENSRNOT00000035781"; transcript_version "7"; exon_number "3"; gene_name "Tlr3"; gene_source "ensembl"; gene_biotype "protein_coding"; transcript_name "Tlr3-201"; transcript_source "ensembl"; transcript_biotype "protein_coding"; protein_id "ENSRNOP00000036680"; protein_version "4";
16	ensembl	exon	53564366	53564557	0	+	.	gene_id "ENSRNOG00000021726"; gene_version "7"; transcript_id "ENSRNOT00000087986"; transcript_version "3"; exon_number "5"; gene_name "Tlr3"; gene_source "ensembl"; gene_biotype "protein_coding"; transcript_name "Tlr3-202"; transcript_source "ensembl"; transcript_biotype "protein_coding"; exon_id "ENSRNOE00000231174"; exon_version "1"; tag "Ensembl_canonical";
16	ensembl	CDS	53564366	53564557	0	+	0	gene_id "ENSRNOG00000021726"; gene_version "7"; transcript_id "ENSRNOT00000087986"; transcript_version "3"; exon_number "5"; gene_name "Tlr3"; gene_source "ensembl"; gene_biotype "protein_coding"; transcript_name "Tlr3-202"; transcript_source "ensembl"; transcript_biotype "protein_coding"; protein_id "ENSRNOP00000070415"; protein_version "2"; tag "Ensembl_canonical";
16	ensembl	exon	53564366	53564557	0	+	.	gene_id "ENSRNOG00000021726"; gene_version "7"; transcript_id "ENSRNOT00000035781"; transcript_version "7"; exon_number "4"; gene_name "Tlr3"; gene_source "ensembl"; gene_biotype "protein_coding"; transcript_name "Tlr3-201"; transcript_source "ensembl"; transcript_biotype "protein_coding"; exon_id "ENSRNOE00000231174"; exon_version "1";
16	ensembl	CDS	53564366	53564557	0	+	0	gene_id "ENSRNOG00000021726"; gene_version "7"; transcript_id "ENSRNOT00000035781"; transcript_version "7"; exon_number "4"; gene_name "Tlr3"; gene_source "ensembl"; gene_biotype "protein_coding"; transcript_name "Tlr3-201"; transcript_source "ensembl"; transcript_biotype "protein_coding"; protein_id "ENSRNOP00000036680"; protein_version "4";
16	ENSEMBL114_rn	exon	53564366	53564557	1.05509335321678	+	.	gene_id "ENSRNOG00000021726"; transcript_id "ENSRNOG00000021726_tx_1"; exon_id "16_53564366_53564557_+"; exonnum "5"; txlen "3280";
16	ENSEMBL114_rn	exon	53564366	53564557	0.718929230061162	+	.	gene_id "ENSRNOG00000021726"; transcript_id "ENSRNOG00000021726_tx_2"; exon_id "16_53564366_53564557_+"; exonnum "5"; txlen "1427";
16	ENSEMBL114_rn	exon	53564366	53564557	0.515942986213808	+	.	gene_id "ENSRNOG00000021726"; transcript_id "ENSRNOG00000021726_tx_3"; exon_id "16_53564366_53564557_+"; exonnum "7"; txlen "3455";
16	ENSEMBL114_rn	exon	53564366	53564557	0.485614213099709	+	.	gene_id "ENSRNOG00000021726"; transcript_id "ENSRNOG00000021726_tx_5"; exon_id "16_53564366_53564557_+"; exonnum "7"; txlen "3517";
16	ENSEMBL114_rn	exon	53564366	53564557	0.260525731630485	+	.	gene_id "ENSRNOG00000021726"; transcript_id "ENSRNOG00000021726_tx_6"; exon_id "16_53564366_53564557_+"; exonnum "4"; txlen "3039";
16	ENSEMBL114_rn	exon	53564366	53564557	0.180087785597961	+	.	gene_id "ENSRNOG00000021726"; transcript_id "ENSRNOG00000021726_tx_7"; exon_id "16_53564366_53564557_+"; exonnum "4"; txlen "1186";
16	ensembl	exon	53565784	53567636	0	+	.	gene_id "ENSRNOG00000021726"; gene_version "7"; transcript_id "ENSRNOT00000087986"; transcript_version "3"; exon_number "6"; gene_name "Tlr3"; gene_source "ensembl"; gene_biotype "protein_coding"; transcript_name "Tlr3-202"; transcript_source "ensembl"; transcript_biotype "protein_coding"; exon_id "ENSRNOE00000231163"; exon_version "1"; tag "Ensembl_canonical";
16	ensembl	CDS	53565784	53567636	0	+	0	gene_id "ENSRNOG00000021726"; gene_version "7"; transcript_id "ENSRNOT00000087986"; transcript_version "3"; exon_number "6"; gene_name "Tlr3"; gene_source "ensembl"; gene_biotype "protein_coding"; transcript_name "Tlr3-202"; transcript_source "ensembl"; transcript_biotype "protein_coding"; protein_id "ENSRNOP00000070415"; protein_version "2"; tag "Ensembl_canonical";
16	ensembl	exon	53565784	53567636	0	+	.	gene_id "ENSRNOG00000021726"; gene_version "7"; transcript_id "ENSRNOT00000035781"; transcript_version "7"; exon_number "5"; gene_name "Tlr3"; gene_source "ensembl"; gene_biotype "protein_coding"; transcript_name "Tlr3-201"; transcript_source "ensembl"; transcript_biotype "protein_coding"; exon_id "ENSRNOE00000231163"; exon_version "1";
16	ensembl	CDS	53565784	53567636	0	+	0	gene_id "ENSRNOG00000021726"; gene_version "7"; transcript_id "ENSRNOT00000035781"; transcript_version "7"; exon_number "5"; gene_name "Tlr3"; gene_source "ensembl"; gene_biotype "protein_coding"; transcript_name "Tlr3-201"; transcript_source "ensembl"; transcript_biotype "protein_coding"; protein_id "ENSRNOP00000036680"; protein_version "4";
16	ENSEMBL114_rn	exon	53565784	53567636	1.05509335321678	+	.	gene_id "ENSRNOG00000021726"; transcript_id "ENSRNOG00000021726_tx_1"; exon_id "16_53565784_53567636_+"; exonnum "6"; txlen "3280";
16	ENSEMBL114_rn	exon	53565784	53567636	0.515942986213808	+	.	gene_id "ENSRNOG00000021726"; transcript_id "ENSRNOG00000021726_tx_3"; exon_id "16_53565784_53567636_+"; exonnum "8"; txlen "3455";
16	ENSEMBL114_rn	exon	53565784	53567636	0.485614213099709	+	.	gene_id "ENSRNOG00000021726"; transcript_id "ENSRNOG00000021726_tx_5"; exon_id "16_53565784_53567636_+"; exonnum "8"; txlen "3517";
16	ENSEMBL114_rn	exon	53565784	53567636	0.260525731630485	+	.	gene_id "ENSRNOG00000021726"; transcript_id "ENSRNOG00000021726_tx_6"; exon_id "16_53565784_53567636_+"; exonnum "5"; txlen "3039";
16	ensembl	CDS	53567854	53568079	0	+	1	gene_id "ENSRNOG00000021726"; gene_version "7"; transcript_id "ENSRNOT00000087986"; transcript_version "3"; exon_number "7"; gene_name "Tlr3"; gene_source "ensembl"; gene_biotype "protein_coding"; transcript_name "Tlr3-202"; transcript_source "ensembl"; transcript_biotype "protein_coding"; protein_id "ENSRNOP00000070415"; protein_version "2"; tag "Ensembl_canonical";
16	ensembl	CDS	53567854	53568079	0	+	1	gene_id "ENSRNOG00000021726"; gene_version "7"; transcript_id "ENSRNOT00000035781"; transcript_version "7"; exon_number "6"; gene_name "Tlr3"; gene_source "ensembl"; gene_biotype "protein_coding"; transcript_name "Tlr3-201"; transcript_source "ensembl"; transcript_biotype "protein_coding"; protein_id "ENSRNOP00000036680"; protein_version "4";
16	ensembl	exon	53567854	53568132	0	+	.	gene_id "ENSRNOG00000021726"; gene_version "7"; transcript_id "ENSRNOT00000087986"; transcript_version "3"; exon_number "7"; gene_name "Tlr3"; gene_source "ensembl"; gene_biotype "protein_coding"; transcript_name "Tlr3-202"; transcript_source "ensembl"; transcript_biotype "protein_coding"; exon_id "ENSRNOE00000693111"; exon_version "1"; tag "Ensembl_canonical";
16	ENSEMBL114_rn	exon	53567854	53568132	1.05509335321678	+	.	gene_id "ENSRNOG00000021726"; transcript_id "ENSRNOG00000021726_tx_1"; exon_id "16_53567854_53568132_+"; exonnum "7"; txlen "3280";
16	ENSEMBL114_rn	exon	53567854	53568132	0.718929230061162	+	.	gene_id "ENSRNOG00000021726"; transcript_id "ENSRNOG00000021726_tx_2"; exon_id "16_53567854_53568132_+"; exonnum "6"; txlen "1427";
16	ENSEMBL114_rn	exon	53567854	53568132	0.515942986213808	+	.	gene_id "ENSRNOG00000021726"; transcript_id "ENSRNOG00000021726_tx_3"; exon_id "16_53567854_53568132_+"; exonnum "9"; txlen "3455";
16	ENSEMBL114_rn	exon	53567854	53568132	0.485614213099709	+	.	gene_id "ENSRNOG00000021726"; transcript_id "ENSRNOG00000021726_tx_5"; exon_id "16_53567854_53568132_+"; exonnum "9"; txlen "3517";
16	ENSEMBL114_rn	exon	53567854	53568132	0.260525731630485	+	.	gene_id "ENSRNOG00000021726"; transcript_id "ENSRNOG00000021726_tx_6"; exon_id "16_53567854_53568132_+"; exonnum "6"; txlen "3039";
16	ENSEMBL114_rn	exon	53567854	53568132	0.180087785597961	+	.	gene_id "ENSRNOG00000021726"; transcript_id "ENSRNOG00000021726_tx_7"; exon_id "16_53567854_53568132_+"; exonnum "5"; txlen "1186";
16	ensembl	exon	53567854	53568385	0	+	.	gene_id "ENSRNOG00000021726"; gene_version "7"; transcript_id "ENSRNOT00000035781"; transcript_version "7"; exon_number "6"; gene_name "Tlr3"; gene_source "ensembl"; gene_biotype "protein_coding"; transcript_name "Tlr3-201"; transcript_source "ensembl"; transcript_biotype "protein_coding"; exon_id "ENSRNOE00000744092"; exon_version "1";
16	ensembl	stop_codon	53568080	53568082	0	+	0	gene_id "ENSRNOG00000021726"; gene_version "7"; transcript_id "ENSRNOT00000087986"; transcript_version "3"; exon_number "7"; gene_name "Tlr3"; gene_source "ensembl"; gene_biotype "protein_coding"; transcript_name "Tlr3-202"; transcript_source "ensembl"; transcript_biotype "protein_coding"; tag "Ensembl_canonical";
16	ensembl	stop_codon	53568080	53568082	0	+	0	gene_id "ENSRNOG00000021726"; gene_version "7"; transcript_id "ENSRNOT00000035781"; transcript_version "7"; exon_number "6"; gene_name "Tlr3"; gene_source "ensembl"; gene_biotype "protein_coding"; transcript_name "Tlr3-201"; transcript_source "ensembl"; transcript_biotype "protein_coding";
16	ensembl	three_prime_utr	53568083	53568132	0	+	.	gene_id "ENSRNOG00000021726"; gene_version "7"; transcript_id "ENSRNOT00000087986"; transcript_version "3"; gene_name "Tlr3"; gene_source "ensembl"; gene_biotype "protein_coding"; transcript_name "Tlr3-202"; transcript_source "ensembl"; transcript_biotype "protein_coding"; tag "Ensembl_canonical";
16	ensembl	three_prime_utr	53568083	53568385	0	+	.	gene_id "ENSRNOG00000021726"; gene_version "7"; transcript_id "ENSRNOT00000035781"; transcript_version "7"; gene_name "Tlr3"; gene_source "ensembl"; gene_biotype "protein_coding"; transcript_name "Tlr3-201"; transcript_source "ensembl"; transcript_biotype "protein_coding";
16	ensembl	exon	53568248	53568385	0	+	.	gene_id "ENSRNOG00000021726"; gene_version "7"; transcript_id "ENSRNOT00000087986"; transcript_version "3"; exon_number "8"; gene_name "Tlr3"; gene_source "ensembl"; gene_biotype "protein_coding"; transcript_name "Tlr3-202"; transcript_source "ensembl"; transcript_biotype "protein_coding"; exon_id "ENSRNOE00000806986"; exon_version "1"; tag "Ensembl_canonical";
16	ensembl	three_prime_utr	53568248	53568385	0	+	.	gene_id "ENSRNOG00000021726"; gene_version "7"; transcript_id "ENSRNOT00000087986"; transcript_version "3"; gene_name "Tlr3"; gene_source "ensembl"; gene_biotype "protein_coding"; transcript_name "Tlr3-202"; transcript_source "ensembl"; transcript_biotype "protein_coding"; tag "Ensembl_canonical";
16	ensembl	exon	53579695	53583148	0	+	.	gene_id "ENSRNOG00000069705"; gene_version "2"; transcript_id "ENSRNOT00000097859"; transcript_version "2"; exon_number "1"; gene_source "ensembl"; gene_biotype "lncRNA"; transcript_source "ensembl"; transcript_biotype "lncRNA"; exon_id "ENSRNOE00000734326"; exon_version "1"; tag "Ensembl_canonical";
16	ensembl	gene	53579695	53586284	0	+	.	gene_id "ENSRNOG00000069705"; gene_version "2"; gene_source "ensembl"; gene_biotype "lncRNA";
16	ensembl	transcript	53579695	53586284	0	+	.	gene_id "ENSRNOG00000069705"; gene_version "2"; transcript_id "ENSRNOT00000097859"; transcript_version "2"; gene_source "ensembl"; gene_biotype "lncRNA"; transcript_source "ensembl"; transcript_biotype "lncRNA"; tag "Ensembl_canonical";
16	ensembl	exon	53583205	53586284	0	+	.	gene_id "ENSRNOG00000069705"; gene_version "2"; transcript_id "ENSRNOT00000097859"; transcript_version "2"; exon_number "2"; gene_source "ensembl"; gene_biotype "lncRNA"; transcript_source "ensembl"; transcript_biotype "lncRNA"; exon_id "ENSRNOE00000625856"; exon_version "2"; tag "Ensembl_canonical";
16	ensembl	five_prime_utr	53587841	53588298	0	+	.	gene_id "ENSRNOG00000021693"; gene_version "8"; transcript_id "ENSRNOT00000034448"; transcript_version "7"; gene_name "Fam149a"; gene_source "ensembl"; gene_biotype "protein_coding"; transcript_name "Fam149a-201"; transcript_source "ensembl"; transcript_biotype "protein_coding";
16	ensembl	exon	53587841	53588924	0	+	.	gene_id "ENSRNOG00000021693"; gene_version "8"; transcript_id "ENSRNOT00000034448"; transcript_version "7"; exon_number "1"; gene_name "Fam149a"; gene_source "ensembl"; gene_biotype "protein_coding"; transcript_name "Fam149a-201"; transcript_source "ensembl"; transcript_biotype "protein_coding"; exon_id "ENSRNOE00000467358"; exon_version "4";
16	ensembl	gene	53587841	53647072	0	+	.	gene_id "ENSRNOG00000021693"; gene_version "8"; gene_name "Fam149a"; gene_source "ensembl"; gene_biotype "protein_coding";
16	ensembl	transcript	53587841	53647072	0	+	.	gene_id "ENSRNOG00000021693"; gene_version "8"; transcript_id "ENSRNOT00000034448"; transcript_version "7"; gene_name "Fam149a"; gene_source "ensembl"; gene_biotype "protein_coding"; transcript_name "Fam149a-201"; transcript_source "ensembl"; transcript_biotype "protein_coding";
16	ensembl	start_codon	53588299	53588301	0	+	0	gene_id "ENSRNOG00000021693"; gene_version "8"; transcript_id "ENSRNOT00000034448"; transcript_version "7"; exon_number "1"; gene_name "Fam149a"; gene_source "ensembl"; gene_biotype "protein_coding"; transcript_name "Fam149a-201"; transcript_source "ensembl"; transcript_biotype "protein_coding";
16	ensembl	CDS	53588299	53588924	0	+	0	gene_id "ENSRNOG00000021693"; gene_version "8"; transcript_id "ENSRNOT00000034448"; transcript_version "7"; exon_number "1"; gene_name "Fam149a"; gene_source "ensembl"; gene_biotype "protein_coding"; transcript_name "Fam149a-201"; transcript_source "ensembl"; transcript_biotype "protein_coding"; protein_id "ENSRNOP00000029147"; protein_version "5";
16	ensembl	five_prime_utr	53620773	53620865	0	+	.	gene_id "ENSRNOG00000021693"; gene_version "8"; transcript_id "ENSRNOT00000171229"; transcript_version "1"; gene_name "Fam149a"; gene_source "ensembl"; gene_biotype "protein_coding"; transcript_name "Fam149a-202"; transcript_source "ensembl"; transcript_biotype "protein_coding"; tag "Ensembl_canonical";
16	ensembl	exon	53620773	53621521	0	+	.	gene_id "ENSRNOG00000021693"; gene_version "8"; transcript_id "ENSRNOT00000171229"; transcript_version "1"; exon_number "1"; gene_name "Fam149a"; gene_source "ensembl"; gene_biotype "protein_coding"; transcript_name "Fam149a-202"; transcript_source "ensembl"; transcript_biotype "protein_coding"; exon_id "ENSRNOE00000770008"; exon_version "1"; tag "Ensembl_canonical";
16	ENSEMBL114_rn	exon	53620773	53621521	0.183939239528333	+	.	gene_id "ENSRNOG00000021693"; transcript_id "ENSRNOG00000021693_tx_3"; exon_id "16_53620773_53621521_+"; exonnum "1"; txlen "5316";
16	ensembl	transcript	53620773	53647064	0	+	.	gene_id "ENSRNOG00000021693"; gene_version "8"; transcript_id "ENSRNOT00000171229"; transcript_version "1"; gene_name "Fam149a"; gene_source "ensembl"; gene_biotype "protein_coding"; transcript_name "Fam149a-202"; transcript_source "ensembl"; transcript_biotype "protein_coding"; tag "Ensembl_canonical";
16	ensembl	CDS	53620866	53621521	0	+	0	gene_id "ENSRNOG00000021693"; gene_version "8"; transcript_id "ENSRNOT00000171229"; transcript_version "1"; exon_number "1"; gene_name "Fam149a"; gene_source "ensembl"; gene_biotype "protein_coding"; transcript_name "Fam149a-202"; transcript_source "ensembl"; transcript_biotype "protein_coding"; protein_id "ENSRNOP00000108183"; protein_version "1"; tag "Ensembl_canonical";
16	sraer114_mid	exon	53622647	53622753	0.183939239528333	+	.	gene_id "ENSRNOG00000021693"; transcript_id "ENSRNOG00000021693_tx_3"; exon_id "16_53622647_53622753_+"; exonnum "2"; txlen "5316";
16	ensembl	exon	53624200	53624307	0	+	.	gene_id "ENSRNOG00000021693"; gene_version "8"; transcript_id "ENSRNOT00000171229"; transcript_version "1"; exon_number "2"; gene_name "Fam149a"; gene_source "ensembl"; gene_biotype "protein_coding"; transcript_name "Fam149a-202"; transcript_source "ensembl"; transcript_biotype "protein_coding"; exon_id "ENSRNOE00000339682"; exon_version "1"; tag "Ensembl_canonical";
16	ensembl	CDS	53624200	53624307	0	+	1	gene_id "ENSRNOG00000021693"; gene_version "8"; transcript_id "ENSRNOT00000171229"; transcript_version "1"; exon_number "2"; gene_name "Fam149a"; gene_source "ensembl"; gene_biotype "protein_coding"; transcript_name "Fam149a-202"; transcript_source "ensembl"; transcript_biotype "protein_coding"; protein_id "ENSRNOP00000108183"; protein_version "1"; tag "Ensembl_canonical";
16	ensembl	exon	53624200	53624307	0	+	.	gene_id "ENSRNOG00000021693"; gene_version "8"; transcript_id "ENSRNOT00000034448"; transcript_version "7"; exon_number "2"; gene_name "Fam149a"; gene_source "ensembl"; gene_biotype "protein_coding"; transcript_name "Fam149a-201"; transcript_source "ensembl"; transcript_biotype "protein_coding"; exon_id "ENSRNOE00000339682"; exon_version "1";
16	ensembl	CDS	53624200	53624307	0	+	1	gene_id "ENSRNOG00000021693"; gene_version "8"; transcript_id "ENSRNOT00000034448"; transcript_version "7"; exon_number "2"; gene_name "Fam149a"; gene_source "ensembl"; gene_biotype "protein_coding"; transcript_name "Fam149a-201"; transcript_source "ensembl"; transcript_biotype "protein_coding"; protein_id "ENSRNOP00000029147"; protein_version "5";
16	ENSEMBL114_rn	exon	53624200	53624307	0.183939239528333	+	.	gene_id "ENSRNOG00000021693"; transcript_id "ENSRNOG00000021693_tx_3"; exon_id "16_53624200_53624307_+"; exonnum "3"; txlen "5316";
16	ensembl	exon	53624568	53624706	0	+	.	gene_id "ENSRNOG00000021693"; gene_version "8"; transcript_id "ENSRNOT00000171229"; transcript_version "1"; exon_number "3"; gene_name "Fam149a"; gene_source "ensembl"; gene_biotype "protein_coding"; transcript_name "Fam149a-202"; transcript_source "ensembl"; transcript_biotype "protein_coding"; exon_id "ENSRNOE00000346468"; exon_version "1"; tag "Ensembl_canonical";
16	ensembl	CDS	53624568	53624706	0	+	1	gene_id "ENSRNOG00000021693"; gene_version "8"; transcript_id "ENSRNOT00000171229"; transcript_version "1"; exon_number "3"; gene_name "Fam149a"; gene_source "ensembl"; gene_biotype "protein_coding"; transcript_name "Fam149a-202"; transcript_source "ensembl"; transcript_biotype "protein_coding"; protein_id "ENSRNOP00000108183"; protein_version "1"; tag "Ensembl_canonical";
16	ensembl	exon	53624568	53624706	0	+	.	gene_id "ENSRNOG00000021693"; gene_version "8"; transcript_id "ENSRNOT00000034448"; transcript_version "7"; exon_number "3"; gene_name "Fam149a"; gene_source "ensembl"; gene_biotype "protein_coding"; transcript_name "Fam149a-201"; transcript_source "ensembl"; transcript_biotype "protein_coding"; exon_id "ENSRNOE00000346468"; exon_version "1";
16	ensembl	CDS	53624568	53624706	0	+	1	gene_id "ENSRNOG00000021693"; gene_version "8"; transcript_id "ENSRNOT00000034448"; transcript_version "7"; exon_number "3"; gene_name "Fam149a"; gene_source "ensembl"; gene_biotype "protein_coding"; transcript_name "Fam149a-201"; transcript_source "ensembl"; transcript_biotype "protein_coding"; protein_id "ENSRNOP00000029147"; protein_version "5";
16	ENSEMBL114_rn	exon	53624568	53624706	0.183939239528333	+	.	gene_id "ENSRNOG00000021693"; transcript_id "ENSRNOG00000021693_tx_3"; exon_id "16_53624568_53624706_+"; exonnum "4"; txlen "5316";
16	ensembl	exon	53625955	53626097	0	+	.	gene_id "ENSRNOG00000021693"; gene_version "8"; transcript_id "ENSRNOT00000171229"; transcript_version "1"; exon_number "4"; gene_name "Fam149a"; gene_source "ensembl"; gene_biotype "protein_coding"; transcript_name "Fam149a-202"; transcript_source "ensembl"; transcript_biotype "protein_coding"; exon_id "ENSRNOE00000230181"; exon_version "1"; tag "Ensembl_canonical";
16	ensembl	CDS	53625955	53626097	0	+	0	gene_id "ENSRNOG00000021693"; gene_version "8"; transcript_id "ENSRNOT00000171229"; transcript_version "1"; exon_number "4"; gene_name "Fam149a"; gene_source "ensembl"; gene_biotype "protein_coding"; transcript_name "Fam149a-202"; transcript_source "ensembl"; transcript_biotype "protein_coding"; protein_id "ENSRNOP00000108183"; protein_version "1"; tag "Ensembl_canonical";
16	ensembl	exon	53625955	53626097	0	+	.	gene_id "ENSRNOG00000021693"; gene_version "8"; transcript_id "ENSRNOT00000034448"; transcript_version "7"; exon_number "4"; gene_name "Fam149a"; gene_source "ensembl"; gene_biotype "protein_coding"; transcript_name "Fam149a-201"; transcript_source "ensembl"; transcript_biotype "protein_coding"; exon_id "ENSRNOE00000230181"; exon_version "1";
16	ensembl	CDS	53625955	53626097	0	+	0	gene_id "ENSRNOG00000021693"; gene_version "8"; transcript_id "ENSRNOT00000034448"; transcript_version "7"; exon_number "4"; gene_name "Fam149a"; gene_source "ensembl"; gene_biotype "protein_coding"; transcript_name "Fam149a-201"; transcript_source "ensembl"; transcript_biotype "protein_coding"; protein_id "ENSRNOP00000029147"; protein_version "5";
16	ENSEMBL114_rn	exon	53625955	53626097	0.183939239528333	+	.	gene_id "ENSRNOG00000021693"; transcript_id "ENSRNOG00000021693_tx_3"; exon_id "16_53625955_53626097_+"; exonnum "5"; txlen "5316";
16	ensembl	exon	53627725	53627844	0	+	.	gene_id "ENSRNOG00000021693"; gene_version "8"; transcript_id "ENSRNOT00000171229"; transcript_version "1"; exon_number "5"; gene_name "Fam149a"; gene_source "ensembl"; gene_biotype "protein_coding"; transcript_name "Fam149a-202"; transcript_source "ensembl"; transcript_biotype "protein_coding"; exon_id "ENSRNOE00000230174"; exon_version "1"; tag "Ensembl_canonical";
16	ensembl	CDS	53627725	53627844	0	+	1	gene_id "ENSRNOG00000021693"; gene_version "8"; transcript_id "ENSRNOT00000171229"; transcript_version "1"; exon_number "5"; gene_name "Fam149a"; gene_source "ensembl"; gene_biotype "protein_coding"; transcript_name "Fam149a-202"; transcript_source "ensembl"; transcript_biotype "protein_coding"; protein_id "ENSRNOP00000108183"; protein_version "1"; tag "Ensembl_canonical";
16	ensembl	exon	53627725	53627844	0	+	.	gene_id "ENSRNOG00000021693"; gene_version "8"; transcript_id "ENSRNOT00000034448"; transcript_version "7"; exon_number "5"; gene_name "Fam149a"; gene_source "ensembl"; gene_biotype "protein_coding"; transcript_name "Fam149a-201"; transcript_source "ensembl"; transcript_biotype "protein_coding"; exon_id "ENSRNOE00000230174"; exon_version "1";
16	ensembl	CDS	53627725	53627844	0	+	1	gene_id "ENSRNOG00000021693"; gene_version "8"; transcript_id "ENSRNOT00000034448"; transcript_version "7"; exon_number "5"; gene_name "Fam149a"; gene_source "ensembl"; gene_biotype "protein_coding"; transcript_name "Fam149a-201"; transcript_source "ensembl"; transcript_biotype "protein_coding"; protein_id "ENSRNOP00000029147"; protein_version "5";
16	ENSEMBL114_rn	exon	53627725	53627844	0.183939239528333	+	.	gene_id "ENSRNOG00000021693"; transcript_id "ENSRNOG00000021693_tx_3"; exon_id "16_53627725_53627844_+"; exonnum "6"; txlen "5316";
16	ensembl	exon	53628903	53629070	0	+	.	gene_id "ENSRNOG00000021693"; gene_version "8"; transcript_id "ENSRNOT00000171229"; transcript_version "1"; exon_number "6"; gene_name "Fam149a"; gene_source "ensembl"; gene_biotype "protein_coding"; transcript_name "Fam149a-202"; transcript_source "ensembl"; transcript_biotype "protein_coding"; exon_id "ENSRNOE00000230166"; exon_version "1"; tag "Ensembl_canonical";
16	ensembl	CDS	53628903	53629070	0	+	1	gene_id "ENSRNOG00000021693"; gene_version "8"; transcript_id "ENSRNOT00000171229"; transcript_version "1"; exon_number "6"; gene_name "Fam149a"; gene_source "ensembl"; gene_biotype "protein_coding"; transcript_name "Fam149a-202"; transcript_source "ensembl"; transcript_biotype "protein_coding"; protein_id "ENSRNOP00000108183"; protein_version "1"; tag "Ensembl_canonical";
16	ensembl	exon	53628903	53629070	0	+	.	gene_id "ENSRNOG00000021693"; gene_version "8"; transcript_id "ENSRNOT00000034448"; transcript_version "7"; exon_number "6"; gene_name "Fam149a"; gene_source "ensembl"; gene_biotype "protein_coding"; transcript_name "Fam149a-201"; transcript_source "ensembl"; transcript_biotype "protein_coding"; exon_id "ENSRNOE00000230166"; exon_version "1";
16	ensembl	CDS	53628903	53629070	0	+	1	gene_id "ENSRNOG00000021693"; gene_version "8"; transcript_id "ENSRNOT00000034448"; transcript_version "7"; exon_number "6"; gene_name "Fam149a"; gene_source "ensembl"; gene_biotype "protein_coding"; transcript_name "Fam149a-201"; transcript_source "ensembl"; transcript_biotype "protein_coding"; protein_id "ENSRNOP00000029147"; protein_version "5";
16	ENSEMBL114_rn	exon	53628903	53629070	0.183939239528333	+	.	gene_id "ENSRNOG00000021693"; transcript_id "ENSRNOG00000021693_tx_3"; exon_id "16_53628903_53629070_+"; exonnum "7"; txlen "5316";
16	ensembl	exon	53630206	53630396	0	+	.	gene_id "ENSRNOG00000021693"; gene_version "8"; transcript_id "ENSRNOT00000171229"; transcript_version "1"; exon_number "7"; gene_name "Fam149a"; gene_source "ensembl"; gene_biotype "protein_coding"; transcript_name "Fam149a-202"; transcript_source "ensembl"; transcript_biotype "protein_coding"; exon_id "ENSRNOE00000230157"; exon_version "1"; tag "Ensembl_canonical";
16	ensembl	CDS	53630206	53630396	0	+	1	gene_id "ENSRNOG00000021693"; gene_version "8"; transcript_id "ENSRNOT00000171229"; transcript_version "1"; exon_number "7"; gene_name "Fam149a"; gene_source "ensembl"; gene_biotype "protein_coding"; transcript_name "Fam149a-202"; transcript_source "ensembl"; transcript_biotype "protein_coding"; protein_id "ENSRNOP00000108183"; protein_version "1"; tag "Ensembl_canonical";
16	ensembl	exon	53630206	53630396	0	+	.	gene_id "ENSRNOG00000021693"; gene_version "8"; transcript_id "ENSRNOT00000034448"; transcript_version "7"; exon_number "7"; gene_name "Fam149a"; gene_source "ensembl"; gene_biotype "protein_coding"; transcript_name "Fam149a-201"; transcript_source "ensembl"; transcript_biotype "protein_coding"; exon_id "ENSRNOE00000230157"; exon_version "1";
16	ensembl	CDS	53630206	53630396	0	+	1	gene_id "ENSRNOG00000021693"; gene_version "8"; transcript_id "ENSRNOT00000034448"; transcript_version "7"; exon_number "7"; gene_name "Fam149a"; gene_source "ensembl"; gene_biotype "protein_coding"; transcript_name "Fam149a-201"; transcript_source "ensembl"; transcript_biotype "protein_coding"; protein_id "ENSRNOP00000029147"; protein_version "5";
16	ENSEMBL114_rn	exon	53630206	53630396	0.183939239528333	+	.	gene_id "ENSRNOG00000021693"; transcript_id "ENSRNOG00000021693_tx_3"; exon_id "16_53630206_53630396_+"; exonnum "8"; txlen "5316";
16	ensembl	exon	53630751	53630905	0	+	.	gene_id "ENSRNOG00000021693"; gene_version "8"; transcript_id "ENSRNOT00000171229"; transcript_version "1"; exon_number "8"; gene_name "Fam149a"; gene_source "ensembl"; gene_biotype "protein_coding"; transcript_name "Fam149a-202"; transcript_source "ensembl"; transcript_biotype "protein_coding"; exon_id "ENSRNOE00000230151"; exon_version "1"; tag "Ensembl_canonical";
16	ensembl	CDS	53630751	53630905	0	+	2	gene_id "ENSRNOG00000021693"; gene_version "8"; transcript_id "ENSRNOT00000171229"; transcript_version "1"; exon_number "8"; gene_name "Fam149a"; gene_source "ensembl"; gene_biotype "protein_coding"; transcript_name "Fam149a-202"; transcript_source "ensembl"; transcript_biotype "protein_coding"; protein_id "ENSRNOP00000108183"; protein_version "1"; tag "Ensembl_canonical";
16	ensembl	exon	53630751	53630905	0	+	.	gene_id "ENSRNOG00000021693"; gene_version "8"; transcript_id "ENSRNOT00000034448"; transcript_version "7"; exon_number "8"; gene_name "Fam149a"; gene_source "ensembl"; gene_biotype "protein_coding"; transcript_name "Fam149a-201"; transcript_source "ensembl"; transcript_biotype "protein_coding"; exon_id "ENSRNOE00000230151"; exon_version "1";
16	ensembl	CDS	53630751	53630905	0	+	2	gene_id "ENSRNOG00000021693"; gene_version "8"; transcript_id "ENSRNOT00000034448"; transcript_version "7"; exon_number "8"; gene_name "Fam149a"; gene_source "ensembl"; gene_biotype "protein_coding"; transcript_name "Fam149a-201"; transcript_source "ensembl"; transcript_biotype "protein_coding"; protein_id "ENSRNOP00000029147"; protein_version "5";
16	ENSEMBL114_rn	exon	53630751	53630905	0.183939239528333	+	.	gene_id "ENSRNOG00000021693"; transcript_id "ENSRNOG00000021693_tx_3"; exon_id "16_53630751_53630905_+"; exonnum "9"; txlen "5316";
16	ensembl	exon	53632265	53632377	0	+	.	gene_id "ENSRNOG00000021693"; gene_version "8"; transcript_id "ENSRNOT00000171229"; transcript_version "1"; exon_number "9"; gene_name "Fam149a"; gene_source "ensembl"; gene_biotype "protein_coding"; transcript_name "Fam149a-202"; transcript_source "ensembl"; transcript_biotype "protein_coding"; exon_id "ENSRNOE00000230144"; exon_version "1"; tag "Ensembl_canonical";
16	ensembl	CDS	53632265	53632377	0	+	0	gene_id "ENSRNOG00000021693"; gene_version "8"; transcript_id "ENSRNOT00000171229"; transcript_version "1"; exon_number "9"; gene_name "Fam149a"; gene_source "ensembl"; gene_biotype "protein_coding"; transcript_name "Fam149a-202"; transcript_source "ensembl"; transcript_biotype "protein_coding"; protein_id "ENSRNOP00000108183"; protein_version "1"; tag "Ensembl_canonical";
16	ensembl	exon	53632265	53632377	0	+	.	gene_id "ENSRNOG00000021693"; gene_version "8"; transcript_id "ENSRNOT00000034448"; transcript_version "7"; exon_number "9"; gene_name "Fam149a"; gene_source "ensembl"; gene_biotype "protein_coding"; transcript_name "Fam149a-201"; transcript_source "ensembl"; transcript_biotype "protein_coding"; exon_id "ENSRNOE00000230144"; exon_version "1";
16	ensembl	CDS	53632265	53632377	0	+	0	gene_id "ENSRNOG00000021693"; gene_version "8"; transcript_id "ENSRNOT00000034448"; transcript_version "7"; exon_number "9"; gene_name "Fam149a"; gene_source "ensembl"; gene_biotype "protein_coding"; transcript_name "Fam149a-201"; transcript_source "ensembl"; transcript_biotype "protein_coding"; protein_id "ENSRNOP00000029147"; protein_version "5";
16	ENSEMBL114_rn	exon	53632265	53632377	0.183939239528333	+	.	gene_id "ENSRNOG00000021693"; transcript_id "ENSRNOG00000021693_tx_3"; exon_id "16_53632265_53632377_+"; exonnum "10"; txlen "5316";
16	ensembl	exon	53633072	53633275	0	+	.	gene_id "ENSRNOG00000021693"; gene_version "8"; transcript_id "ENSRNOT00000171229"; transcript_version "1"; exon_number "10"; gene_name "Fam149a"; gene_source "ensembl"; gene_biotype "protein_coding"; transcript_name "Fam149a-202"; transcript_source "ensembl"; transcript_biotype "protein_coding"; exon_id "ENSRNOE00000230137"; exon_version "1"; tag "Ensembl_canonical";
16	ensembl	CDS	53633072	53633275	0	+	1	gene_id "ENSRNOG00000021693"; gene_version "8"; transcript_id "ENSRNOT00000171229"; transcript_version "1"; exon_number "10"; gene_name "Fam149a"; gene_source "ensembl"; gene_biotype "protein_coding"; transcript_name "Fam149a-202"; transcript_source "ensembl"; transcript_biotype "protein_coding"; protein_id "ENSRNOP00000108183"; protein_version "1"; tag "Ensembl_canonical";
16	ensembl	exon	53633072	53633275	0	+	.	gene_id "ENSRNOG00000021693"; gene_version "8"; transcript_id "ENSRNOT00000034448"; transcript_version "7"; exon_number "10"; gene_name "Fam149a"; gene_source "ensembl"; gene_biotype "protein_coding"; transcript_name "Fam149a-201"; transcript_source "ensembl"; transcript_biotype "protein_coding"; exon_id "ENSRNOE00000230137"; exon_version "1";
16	ensembl	CDS	53633072	53633275	0	+	1	gene_id "ENSRNOG00000021693"; gene_version "8"; transcript_id "ENSRNOT00000034448"; transcript_version "7"; exon_number "10"; gene_name "Fam149a"; gene_source "ensembl"; gene_biotype "protein_coding"; transcript_name "Fam149a-201"; transcript_source "ensembl"; transcript_biotype "protein_coding"; protein_id "ENSRNOP00000029147"; protein_version "5";
16	ENSEMBL114_rn	exon	53633072	53633275	0.183939239528333	+	.	gene_id "ENSRNOG00000021693"; transcript_id "ENSRNOG00000021693_tx_3"; exon_id "16_53633072_53633275_+"; exonnum "11"; txlen "5316";
16	ensembl	exon	53637296	53637419	0	+	.	gene_id "ENSRNOG00000021693"; gene_version "8"; transcript_id "ENSRNOT00000171229"; transcript_version "1"; exon_number "11"; gene_name "Fam149a"; gene_source "ensembl"; gene_biotype "protein_coding"; transcript_name "Fam149a-202"; transcript_source "ensembl"; transcript_biotype "protein_coding"; exon_id "ENSRNOE00000290241"; exon_version "1"; tag "Ensembl_canonical";
16	ensembl	CDS	53637296	53637419	0	+	1	gene_id "ENSRNOG00000021693"; gene_version "8"; transcript_id "ENSRNOT00000171229"; transcript_version "1"; exon_number "11"; gene_name "Fam149a"; gene_source "ensembl"; gene_biotype "protein_coding"; transcript_name "Fam149a-202"; transcript_source "ensembl"; transcript_biotype "protein_coding"; protein_id "ENSRNOP00000108183"; protein_version "1"; tag "Ensembl_canonical";
16	ensembl	exon	53637296	53637419	0	+	.	gene_id "ENSRNOG00000021693"; gene_version "8"; transcript_id "ENSRNOT00000034448"; transcript_version "7"; exon_number "11"; gene_name "Fam149a"; gene_source "ensembl"; gene_biotype "protein_coding"; transcript_name "Fam149a-201"; transcript_source "ensembl"; transcript_biotype "protein_coding"; exon_id "ENSRNOE00000290241"; exon_version "1";
16	ensembl	CDS	53637296	53637419	0	+	1	gene_id "ENSRNOG00000021693"; gene_version "8"; transcript_id "ENSRNOT00000034448"; transcript_version "7"; exon_number "11"; gene_name "Fam149a"; gene_source "ensembl"; gene_biotype "protein_coding"; transcript_name "Fam149a-201"; transcript_source "ensembl"; transcript_biotype "protein_coding"; protein_id "ENSRNOP00000029147"; protein_version "5";
16	ENSEMBL114_rn	exon	53637296	53637419	0.183939239528333	+	.	gene_id "ENSRNOG00000021693"; transcript_id "ENSRNOG00000021693_tx_3"; exon_id "16_53637296_53637419_+"; exonnum "12"; txlen "5316";
16	ensembl	exon	53638532	53638660	0	+	.	gene_id "ENSRNOG00000021693"; gene_version "8"; transcript_id "ENSRNOT00000171229"; transcript_version "1"; exon_number "12"; gene_name "Fam149a"; gene_source "ensembl"; gene_biotype "protein_coding"; transcript_name "Fam149a-202"; transcript_source "ensembl"; transcript_biotype "protein_coding"; exon_id "ENSRNOE00000230128"; exon_version "1"; tag "Ensembl_canonical";
16	ensembl	CDS	53638532	53638660	0	+	0	gene_id "ENSRNOG00000021693"; gene_version "8"; transcript_id "ENSRNOT00000171229"; transcript_version "1"; exon_number "12"; gene_name "Fam149a"; gene_source "ensembl"; gene_biotype "protein_coding"; transcript_name "Fam149a-202"; transcript_source "ensembl"; transcript_biotype "protein_coding"; protein_id "ENSRNOP00000108183"; protein_version "1"; tag "Ensembl_canonical";
16	ensembl	exon	53638532	53638660	0	+	.	gene_id "ENSRNOG00000021693"; gene_version "8"; transcript_id "ENSRNOT00000034448"; transcript_version "7"; exon_number "12"; gene_name "Fam149a"; gene_source "ensembl"; gene_biotype "protein_coding"; transcript_name "Fam149a-201"; transcript_source "ensembl"; transcript_biotype "protein_coding"; exon_id "ENSRNOE00000230128"; exon_version "1";
16	ensembl	CDS	53638532	53638660	0	+	0	gene_id "ENSRNOG00000021693"; gene_version "8"; transcript_id "ENSRNOT00000034448"; transcript_version "7"; exon_number "12"; gene_name "Fam149a"; gene_source "ensembl"; gene_biotype "protein_coding"; transcript_name "Fam149a-201"; transcript_source "ensembl"; transcript_biotype "protein_coding"; protein_id "ENSRNOP00000029147"; protein_version "5";
16	ENSEMBL114_rn	exon	53638532	53638660	0.183939239528333	+	.	gene_id "ENSRNOG00000021693"; transcript_id "ENSRNOG00000021693_tx_3"; exon_id "16_53638532_53638660_+"; exonnum "13"; txlen "5316";
16	ensembl	exon	53638754	53638832	0	+	.	gene_id "ENSRNOG00000021693"; gene_version "8"; transcript_id "ENSRNOT00000171229"; transcript_version "1"; exon_number "13"; gene_name "Fam149a"; gene_source "ensembl"; gene_biotype "protein_coding"; transcript_name "Fam149a-202"; transcript_source "ensembl"; transcript_biotype "protein_coding"; exon_id "ENSRNOE00000230124"; exon_version "1"; tag "Ensembl_canonical";
16	ensembl	CDS	53638754	53638832	0	+	0	gene_id "ENSRNOG00000021693"; gene_version "8"; transcript_id "ENSRNOT00000171229"; transcript_version "1"; exon_number "13"; gene_name "Fam149a"; gene_source "ensembl"; gene_biotype "protein_coding"; transcript_name "Fam149a-202"; transcript_source "ensembl"; transcript_biotype "protein_coding"; protein_id "ENSRNOP00000108183"; protein_version "1"; tag "Ensembl_canonical";
16	ensembl	exon	53638754	53638832	0	+	.	gene_id "ENSRNOG00000021693"; gene_version "8"; transcript_id "ENSRNOT00000034448"; transcript_version "7"; exon_number "13"; gene_name "Fam149a"; gene_source "ensembl"; gene_biotype "protein_coding"; transcript_name "Fam149a-201"; transcript_source "ensembl"; transcript_biotype "protein_coding"; exon_id "ENSRNOE00000230124"; exon_version "1";
16	ensembl	CDS	53638754	53638832	0	+	0	gene_id "ENSRNOG00000021693"; gene_version "8"; transcript_id "ENSRNOT00000034448"; transcript_version "7"; exon_number "13"; gene_name "Fam149a"; gene_source "ensembl"; gene_biotype "protein_coding"; transcript_name "Fam149a-201"; transcript_source "ensembl"; transcript_biotype "protein_coding"; protein_id "ENSRNOP00000029147"; protein_version "5";
16	ENSEMBL114_rn	exon	53638754	53638832	0.183939239528333	+	.	gene_id "ENSRNOG00000021693"; transcript_id "ENSRNOG00000021693_tx_3"; exon_id "16_53638754_53638832_+"; exonnum "14"; txlen "5316";
16	ensembl	CDS	53644278	53644348	0	+	2	gene_id "ENSRNOG00000021693"; gene_version "8"; transcript_id "ENSRNOT00000171229"; transcript_version "1"; exon_number "14"; gene_name "Fam149a"; gene_source "ensembl"; gene_biotype "protein_coding"; transcript_name "Fam149a-202"; transcript_source "ensembl"; transcript_biotype "protein_coding"; protein_id "ENSRNOP00000108183"; protein_version "1"; tag "Ensembl_canonical";
16	ensembl	CDS	53644278	53644348	0	+	2	gene_id "ENSRNOG00000021693"; gene_version "8"; transcript_id "ENSRNOT00000034448"; transcript_version "7"; exon_number "14"; gene_name "Fam149a"; gene_source "ensembl"; gene_biotype "protein_coding"; transcript_name "Fam149a-201"; transcript_source "ensembl"; transcript_biotype "protein_coding"; protein_id "ENSRNOP00000029147"; protein_version "5";
16	ensembl	exon	53644278	53647064	0	+	.	gene_id "ENSRNOG00000021693"; gene_version "8"; transcript_id "ENSRNOT00000171229"; transcript_version "1"; exon_number "14"; gene_name "Fam149a"; gene_source "ensembl"; gene_biotype "protein_coding"; transcript_name "Fam149a-202"; transcript_source "ensembl"; transcript_biotype "protein_coding"; exon_id "ENSRNOE00000675373"; exon_version "1"; tag "Ensembl_canonical";
16	ENSEMBL114_rn	exon	53644278	53647064	0.183939239528333	+	.	gene_id "ENSRNOG00000021693"; transcript_id "ENSRNOG00000021693_tx_3"; exon_id "16_53644278_53647064_+"; exonnum "15"; txlen "5316";
16	ensembl	exon	53644278	53647072	0	+	.	gene_id "ENSRNOG00000021693"; gene_version "8"; transcript_id "ENSRNOT00000034448"; transcript_version "7"; exon_number "14"; gene_name "Fam149a"; gene_source "ensembl"; gene_biotype "protein_coding"; transcript_name "Fam149a-201"; transcript_source "ensembl"; transcript_biotype "protein_coding"; exon_id "ENSRNOE00000711501"; exon_version "1";
16	ensembl	stop_codon	53644349	53644351	0	+	0	gene_id "ENSRNOG00000021693"; gene_version "8"; transcript_id "ENSRNOT00000171229"; transcript_version "1"; exon_number "14"; gene_name "Fam149a"; gene_source "ensembl"; gene_biotype "protein_coding"; transcript_name "Fam149a-202"; transcript_source "ensembl"; transcript_biotype "protein_coding"; tag "Ensembl_canonical";
16	ensembl	stop_codon	53644349	53644351	0	+	0	gene_id "ENSRNOG00000021693"; gene_version "8"; transcript_id "ENSRNOT00000034448"; transcript_version "7"; exon_number "14"; gene_name "Fam149a"; gene_source "ensembl"; gene_biotype "protein_coding"; transcript_name "Fam149a-201"; transcript_source "ensembl"; transcript_biotype "protein_coding";
16	ensembl	three_prime_utr	53644352	53647064	0	+	.	gene_id "ENSRNOG00000021693"; gene_version "8"; transcript_id "ENSRNOT00000171229"; transcript_version "1"; gene_name "Fam149a"; gene_source "ensembl"; gene_biotype "protein_coding"; transcript_name "Fam149a-202"; transcript_source "ensembl"; transcript_biotype "protein_coding"; tag "Ensembl_canonical";
16	ensembl	three_prime_utr	53644352	53647072	0	+	.	gene_id "ENSRNOG00000021693"; gene_version "8"; transcript_id "ENSRNOT00000034448"; transcript_version "7"; gene_name "Fam149a"; gene_source "ensembl"; gene_biotype "protein_coding"; transcript_name "Fam149a-201"; transcript_source "ensembl"; transcript_biotype "protein_coding";
16	ensembl	five_prime_utr	53650569	53651218	0	+	.	gene_id "ENSRNOG00000042426"; gene_version "4"; transcript_id "ENSRNOT00000019302"; transcript_version "8"; gene_name "Cyp4v3"; gene_source "ensembl"; gene_biotype "protein_coding"; transcript_name "Cyp4v3-201"; transcript_source "ensembl"; transcript_biotype "protein_coding"; tag "Ensembl_canonical";
16	ensembl	exon	53650569	53651432	0	+	.	gene_id "ENSRNOG00000042426"; gene_version "4"; transcript_id "ENSRNOT00000019302"; transcript_version "8"; exon_number "1"; gene_name "Cyp4v3"; gene_source "ensembl"; gene_biotype "protein_coding"; transcript_name "Cyp4v3-201"; transcript_source "ensembl"; transcript_biotype "protein_coding"; exon_id "ENSRNOE00000137287"; exon_version "6"; tag "Ensembl_canonical";
16	ensembl	gene	53650569	53676746	0	+	.	gene_id "ENSRNOG00000042426"; gene_version "4"; gene_name "Cyp4v3"; gene_source "ensembl"; gene_biotype "protein_coding";
16	ensembl	transcript	53650569	53676746	0	+	.	gene_id "ENSRNOG00000042426"; gene_version "4"; transcript_id "ENSRNOT00000019302"; transcript_version "8"; gene_name "Cyp4v3"; gene_source "ensembl"; gene_biotype "protein_coding"; transcript_name "Cyp4v3-201"; transcript_source "ensembl"; transcript_biotype "protein_coding"; tag "Ensembl_canonical";
16	ensembl	start_codon	53651219	53651221	0	+	0	gene_id "ENSRNOG00000042426"; gene_version "4"; transcript_id "ENSRNOT00000019302"; transcript_version "8"; exon_number "1"; gene_name "Cyp4v3"; gene_source "ensembl"; gene_biotype "protein_coding"; transcript_name "Cyp4v3-201"; transcript_source "ensembl"; transcript_biotype "protein_coding"; tag "Ensembl_canonical";
16	ensembl	CDS	53651219	53651432	0	+	0	gene_id "ENSRNOG00000042426"; gene_version "4"; transcript_id "ENSRNOT00000019302"; transcript_version "8"; exon_number "1"; gene_name "Cyp4v3"; gene_source "ensembl"; gene_biotype "protein_coding"; transcript_name "Cyp4v3-201"; transcript_source "ensembl"; transcript_biotype "protein_coding"; protein_id "ENSRNOP00000019302"; protein_version "4"; tag "Ensembl_canonical";
16	ensembl	exon	53655567	53655679	0	+	.	gene_id "ENSRNOG00000042426"; gene_version "4"; transcript_id "ENSRNOT00000019302"; transcript_version "8"; exon_number "2"; gene_name "Cyp4v3"; gene_source "ensembl"; gene_biotype "protein_coding"; transcript_name "Cyp4v3-201"; transcript_source "ensembl"; transcript_biotype "protein_coding"; exon_id "ENSRNOE00000137331"; exon_version "1"; tag "Ensembl_canonical";
16	ensembl	CDS	53655567	53655679	0	+	2	gene_id "ENSRNOG00000042426"; gene_version "4"; transcript_id "ENSRNOT00000019302"; transcript_version "8"; exon_number "2"; gene_name "Cyp4v3"; gene_source "ensembl"; gene_biotype "protein_coding"; transcript_name "Cyp4v3-201"; transcript_source "ensembl"; transcript_biotype "protein_coding"; protein_id "ENSRNOP00000019302"; protein_version "4"; tag "Ensembl_canonical";
16	ensembl	exon	53660616	53660701	0	+	.	gene_id "ENSRNOG00000042426"; gene_version "4"; transcript_id "ENSRNOT00000019302"; transcript_version "8"; exon_number "3"; gene_name "Cyp4v3"; gene_source "ensembl"; gene_biotype "protein_coding"; transcript_name "Cyp4v3-201"; transcript_source "ensembl"; transcript_biotype "protein_coding"; exon_id "ENSRNOE00000137384"; exon_version "1"; tag "Ensembl_canonical";
16	ensembl	CDS	53660616	53660701	0	+	0	gene_id "ENSRNOG00000042426"; gene_version "4"; transcript_id "ENSRNOT00000019302"; transcript_version "8"; exon_number "3"; gene_name "Cyp4v3"; gene_source "ensembl"; gene_biotype "protein_coding"; transcript_name "Cyp4v3-201"; transcript_source "ensembl"; transcript_biotype "protein_coding"; protein_id "ENSRNOP00000019302"; protein_version "4"; tag "Ensembl_canonical";
16	ensembl	exon	53661656	53661846	0	+	.	gene_id "ENSRNOG00000042426"; gene_version "4"; transcript_id "ENSRNOT00000019302"; transcript_version "8"; exon_number "4"; gene_name "Cyp4v3"; gene_source "ensembl"; gene_biotype "protein_coding"; transcript_name "Cyp4v3-201"; transcript_source "ensembl"; transcript_biotype "protein_coding"; exon_id "ENSRNOE00000137434"; exon_version "1"; tag "Ensembl_canonical";
16	ensembl	CDS	53661656	53661846	0	+	1	gene_id "ENSRNOG00000042426"; gene_version "4"; transcript_id "ENSRNOT00000019302"; transcript_version "8"; exon_number "4"; gene_name "Cyp4v3"; gene_source "ensembl"; gene_biotype "protein_coding"; transcript_name "Cyp4v3-201"; transcript_source "ensembl"; transcript_biotype "protein_coding"; protein_id "ENSRNOP00000019302"; protein_version "4"; tag "Ensembl_canonical";
16	ensembl	exon	53662215	53662284	0	+	.	gene_id "ENSRNOG00000042426"; gene_version "4"; transcript_id "ENSRNOT00000019302"; transcript_version "8"; exon_number "5"; gene_name "Cyp4v3"; gene_source "ensembl"; gene_biotype "protein_coding"; transcript_name "Cyp4v3-201"; transcript_source "ensembl"; transcript_biotype "protein_coding"; exon_id "ENSRNOE00000137477"; exon_version "1"; tag "Ensembl_canonical";
16	ensembl	CDS	53662215	53662284	0	+	2	gene_id "ENSRNOG00000042426"; gene_version "4"; transcript_id "ENSRNOT00000019302"; transcript_version "8"; exon_number "5"; gene_name "Cyp4v3"; gene_source "ensembl"; gene_biotype "protein_coding"; transcript_name "Cyp4v3-201"; transcript_source "ensembl"; transcript_biotype "protein_coding"; protein_id "ENSRNOP00000019302"; protein_version "4"; tag "Ensembl_canonical";
16	ensembl	exon	53663633	53663759	0	+	.	gene_id "ENSRNOG00000042426"; gene_version "4"; transcript_id "ENSRNOT00000019302"; transcript_version "8"; exon_number "6"; gene_name "Cyp4v3"; gene_source "ensembl"; gene_biotype "protein_coding"; transcript_name "Cyp4v3-201"; transcript_source "ensembl"; transcript_biotype "protein_coding"; exon_id "ENSRNOE00000137526"; exon_version "1"; tag "Ensembl_canonical";
16	ensembl	CDS	53663633	53663759	0	+	1	gene_id "ENSRNOG00000042426"; gene_version "4"; transcript_id "ENSRNOT00000019302"; transcript_version "8"; exon_number "6"; gene_name "Cyp4v3"; gene_source "ensembl"; gene_biotype "protein_coding"; transcript_name "Cyp4v3-201"; transcript_source "ensembl"; transcript_biotype "protein_coding"; protein_id "ENSRNOP00000019302"; protein_version "4"; tag "Ensembl_canonical";
16	ensembl	exon	53665713	53665898	0	+	.	gene_id "ENSRNOG00000042426"; gene_version "4"; transcript_id "ENSRNOT00000019302"; transcript_version "8"; exon_number "7"; gene_name "Cyp4v3"; gene_source "ensembl"; gene_biotype "protein_coding"; transcript_name "Cyp4v3-201"; transcript_source "ensembl"; transcript_biotype "protein_coding"; exon_id "ENSRNOE00000137575"; exon_version "1"; tag "Ensembl_canonical";
16	ensembl	CDS	53665713	53665898	0	+	0	gene_id "ENSRNOG00000042426"; gene_version "4"; transcript_id "ENSRNOT00000019302"; transcript_version "8"; exon_number "7"; gene_name "Cyp4v3"; gene_source "ensembl"; gene_biotype "protein_coding"; transcript_name "Cyp4v3-201"; transcript_source "ensembl"; transcript_biotype "protein_coding"; protein_id "ENSRNOP00000019302"; protein_version "4"; tag "Ensembl_canonical";
16	ensembl	exon	53671644	53671746	0	+	.	gene_id "ENSRNOG00000042426"; gene_version "4"; transcript_id "ENSRNOT00000019302"; transcript_version "8"; exon_number "8"; gene_name "Cyp4v3"; gene_source "ensembl"; gene_biotype "protein_coding"; transcript_name "Cyp4v3-201"; transcript_source "ensembl"; transcript_biotype "protein_coding"; exon_id "ENSRNOE00000137621"; exon_version "1"; tag "Ensembl_canonical";
16	ensembl	CDS	53671644	53671746	0	+	0	gene_id "ENSRNOG00000042426"; gene_version "4"; transcript_id "ENSRNOT00000019302"; transcript_version "8"; exon_number "8"; gene_name "Cyp4v3"; gene_source "ensembl"; gene_biotype "protein_coding"; transcript_name "Cyp4v3-201"; transcript_source "ensembl"; transcript_biotype "protein_coding"; protein_id "ENSRNOP00000019302"; protein_version "4"; tag "Ensembl_canonical";
16	ensembl	exon	53672689	53672823	0	+	.	gene_id "ENSRNOG00000042426"; gene_version "4"; transcript_id "ENSRNOT00000019302"; transcript_version "8"; exon_number "9"; gene_name "Cyp4v3"; gene_source "ensembl"; gene_biotype "protein_coding"; transcript_name "Cyp4v3-201"; transcript_source "ensembl"; transcript_biotype "protein_coding"; exon_id "ENSRNOE00000137673"; exon_version "1"; tag "Ensembl_canonical";
16	ensembl	CDS	53672689	53672823	0	+	2	gene_id "ENSRNOG00000042426"; gene_version "4"; transcript_id "ENSRNOT00000019302"; transcript_version "8"; exon_number "9"; gene_name "Cyp4v3"; gene_source "ensembl"; gene_biotype "protein_coding"; transcript_name "Cyp4v3-201"; transcript_source "ensembl"; transcript_biotype "protein_coding"; protein_id "ENSRNOP00000019302"; protein_version "4"; tag "Ensembl_canonical";
16	ensembl	exon	53672920	53673099	0	+	.	gene_id "ENSRNOG00000042426"; gene_version "4"; transcript_id "ENSRNOT00000019302"; transcript_version "8"; exon_number "10"; gene_name "Cyp4v3"; gene_source "ensembl"; gene_biotype "protein_coding"; transcript_name "Cyp4v3-201"; transcript_source "ensembl"; transcript_biotype "protein_coding"; exon_id "ENSRNOE00000137713"; exon_version "1"; tag "Ensembl_canonical";
16	ensembl	CDS	53672920	53673099	0	+	2	gene_id "ENSRNOG00000042426"; gene_version "4"; transcript_id "ENSRNOT00000019302"; transcript_version "8"; exon_number "10"; gene_name "Cyp4v3"; gene_source "ensembl"; gene_biotype "protein_coding"; transcript_name "Cyp4v3-201"; transcript_source "ensembl"; transcript_biotype "protein_coding"; protein_id "ENSRNOP00000019302"; protein_version "4"; tag "Ensembl_canonical";
16	ensembl	CDS	53674371	53674540	0	+	2	gene_id "ENSRNOG00000042426"; gene_version "4"; transcript_id "ENSRNOT00000019302"; transcript_version "8"; exon_number "11"; gene_name "Cyp4v3"; gene_source "ensembl"; gene_biotype "protein_coding"; transcript_name "Cyp4v3-201"; transcript_source "ensembl"; transcript_biotype "protein_coding"; protein_id "ENSRNOP00000019302"; protein_version "4"; tag "Ensembl_canonical";
16	ensembl	exon	53674371	53676746	0	+	.	gene_id "ENSRNOG00000042426"; gene_version "4"; transcript_id "ENSRNOT00000019302"; transcript_version "8"; exon_number "11"; gene_name "Cyp4v3"; gene_source "ensembl"; gene_biotype "protein_coding"; transcript_name "Cyp4v3-201"; transcript_source "ensembl"; transcript_biotype "protein_coding"; exon_id "ENSRNOE00000137761"; exon_version "8"; tag "Ensembl_canonical";
16	ensembl	stop_codon	53674541	53674543	0	+	0	gene_id "ENSRNOG00000042426"; gene_version "4"; transcript_id "ENSRNOT00000019302"; transcript_version "8"; exon_number "11"; gene_name "Cyp4v3"; gene_source "ensembl"; gene_biotype "protein_coding"; transcript_name "Cyp4v3-201"; transcript_source "ensembl"; transcript_biotype "protein_coding"; tag "Ensembl_canonical";
16	ensembl	three_prime_utr	53674544	53676746	0	+	.	gene_id "ENSRNOG00000042426"; gene_version "4"; transcript_id "ENSRNOT00000019302"; transcript_version "8"; gene_name "Cyp4v3"; gene_source "ensembl"; gene_biotype "protein_coding"; transcript_name "Cyp4v3-201"; transcript_source "ensembl"; transcript_biotype "protein_coding"; tag "Ensembl_canonical";
16	sraer114_es	exon	53689893	53689968	0.0515199133906266	+	.	gene_id "ENSRNOG00000014118"; transcript_id "ENSRNOG00000014118_tx_2"; exon_id "16_53689893_53689968_+"; exonnum "1"; txlen "4440";
16	sraer114_mid	exon	53691119	53691288	0.0515199133906266	+	.	gene_id "ENSRNOG00000014118"; transcript_id "ENSRNOG00000014118_tx_2"; exon_id "16_53691119_53691288_+"; exonnum "2"; txlen "4440";
16	ensembl	exon	53691220	53691288	0	+	.	gene_id "ENSRNOG00000014118"; gene_version "7"; transcript_id "ENSRNOT00000019237"; transcript_version "7"; exon_number "1"; gene_name "Klkb1"; gene_source "ensembl"; gene_biotype "protein_coding"; transcript_name "Klkb1-201"; transcript_source "ensembl"; transcript_biotype "protein_coding"; exon_id "ENSRNOE00000349815"; exon_version "5"; tag "Ensembl_canonical";
16	ensembl	five_prime_utr	53691220	53691288	0	+	.	gene_id "ENSRNOG00000014118"; gene_version "7"; transcript_id "ENSRNOT00000019237"; transcript_version "7"; gene_name "Klkb1"; gene_source "ensembl"; gene_biotype "protein_coding"; transcript_name "Klkb1-201"; transcript_source "ensembl"; transcript_biotype "protein_coding"; tag "Ensembl_canonical";
16	ensembl	gene	53691220	53716339	0	+	.	gene_id "ENSRNOG00000014118"; gene_version "7"; gene_name "Klkb1"; gene_source "ensembl"; gene_biotype "protein_coding";
16	ensembl	transcript	53691220	53716339	0	+	.	gene_id "ENSRNOG00000014118"; gene_version "7"; transcript_id "ENSRNOT00000019237"; transcript_version "7"; gene_name "Klkb1"; gene_source "ensembl"; gene_biotype "protein_coding"; transcript_name "Klkb1-201"; transcript_source "ensembl"; transcript_biotype "protein_coding"; tag "Ensembl_canonical";
16	ensembl	five_prime_utr	53691902	53691902	0	+	.	gene_id "ENSRNOG00000014118"; gene_version "7"; transcript_id "ENSRNOT00000019237"; transcript_version "7"; gene_name "Klkb1"; gene_source "ensembl"; gene_biotype "protein_coding"; transcript_name "Klkb1-201"; transcript_source "ensembl"; transcript_biotype "protein_coding"; tag "Ensembl_canonical";
16	ensembl	exon	53691902	53691960	0	+	.	gene_id "ENSRNOG00000014118"; gene_version "7"; transcript_id "ENSRNOT00000019237"; transcript_version "7"; exon_number "2"; gene_name "Klkb1"; gene_source "ensembl"; gene_biotype "protein_coding"; transcript_name "Klkb1-201"; transcript_source "ensembl"; transcript_biotype "protein_coding"; exon_id "ENSRNOE00000134939"; exon_version "3"; tag "Ensembl_canonical";
16	ENSEMBL114_rn	exon	53691902	53691960	0.0515199133906266	+	.	gene_id "ENSRNOG00000014118"; transcript_id "ENSRNOG00000014118_tx_2"; exon_id "16_53691902_53691960_+"; exonnum "3"; txlen "4440";
16	ensembl	start_codon	53691903	53691905	0	+	0	gene_id "ENSRNOG00000014118"; gene_version "7"; transcript_id "ENSRNOT00000019237"; transcript_version "7"; exon_number "2"; gene_name "Klkb1"; gene_source "ensembl"; gene_biotype "protein_coding"; transcript_name "Klkb1-201"; transcript_source "ensembl"; transcript_biotype "protein_coding"; tag "Ensembl_canonical";
16	ensembl	CDS	53691903	53691960	0	+	0	gene_id "ENSRNOG00000014118"; gene_version "7"; transcript_id "ENSRNOT00000019237"; transcript_version "7"; exon_number "2"; gene_name "Klkb1"; gene_source "ensembl"; gene_biotype "protein_coding"; transcript_name "Klkb1-201"; transcript_source "ensembl"; transcript_biotype "protein_coding"; protein_id "ENSRNOP00000019237"; protein_version "3"; tag "Ensembl_canonical";
16	ensembl	exon	53697698	53697860	0	+	.	gene_id "ENSRNOG00000014118"; gene_version "7"; transcript_id "ENSRNOT00000019237"; transcript_version "7"; exon_number "3"; gene_name "Klkb1"; gene_source "ensembl"; gene_biotype "protein_coding"; transcript_name "Klkb1-201"; transcript_source "ensembl"; transcript_biotype "protein_coding"; exon_id "ENSRNOE00000135080"; exon_version "1"; tag "Ensembl_canonical";
16	ensembl	CDS	53697698	53697860	0	+	2	gene_id "ENSRNOG00000014118"; gene_version "7"; transcript_id "ENSRNOT00000019237"; transcript_version "7"; exon_number "3"; gene_name "Klkb1"; gene_source "ensembl"; gene_biotype "protein_coding"; transcript_name "Klkb1-201"; transcript_source "ensembl"; transcript_biotype "protein_coding"; protein_id "ENSRNOP00000019237"; protein_version "3"; tag "Ensembl_canonical";
16	ENSEMBL114_rn	exon	53697698	53697860	0.0515199133906266	+	.	gene_id "ENSRNOG00000014118"; transcript_id "ENSRNOG00000014118_tx_2"; exon_id "16_53697698_53697860_+"; exonnum "4"; txlen "4440";
16	ensembl	five_prime_utr	53698098	53698158	0	+	.	gene_id "ENSRNOG00000014118"; gene_version "7"; transcript_id "ENSRNOT00000121109"; transcript_version "1"; gene_name "Klkb1"; gene_source "ensembl"; gene_biotype "protein_coding"; transcript_name "Klkb1-202"; transcript_source "ensembl"; transcript_biotype "protein_coding";
16	ensembl	exon	53698098	53698217	0	+	.	gene_id "ENSRNOG00000014118"; gene_version "7"; transcript_id "ENSRNOT00000121109"; transcript_version "1"; exon_number "1"; gene_name "Klkb1"; gene_source "ensembl"; gene_biotype "protein_coding"; transcript_name "Klkb1-202"; transcript_source "ensembl"; transcript_biotype "protein_coding"; exon_id "ENSRNOE00000677666"; exon_version "1";
16	ensembl	transcript	53698098	53716339	0	+	.	gene_id "ENSRNOG00000014118"; gene_version "7"; transcript_id "ENSRNOT00000121109"; transcript_version "1"; gene_name "Klkb1"; gene_source "ensembl"; gene_biotype "protein_coding"; transcript_name "Klkb1-202"; transcript_source "ensembl"; transcript_biotype "protein_coding";
16	ensembl	start_codon	53698159	53698161	0	+	0	gene_id "ENSRNOG00000014118"; gene_version "7"; transcript_id "ENSRNOT00000121109"; transcript_version "1"; exon_number "1"; gene_name "Klkb1"; gene_source "ensembl"; gene_biotype "protein_coding"; transcript_name "Klkb1-202"; transcript_source "ensembl"; transcript_biotype "protein_coding";
16	ensembl	CDS	53698159	53698217	0	+	0	gene_id "ENSRNOG00000014118"; gene_version "7"; transcript_id "ENSRNOT00000121109"; transcript_version "1"; exon_number "1"; gene_name "Klkb1"; gene_source "ensembl"; gene_biotype "protein_coding"; transcript_name "Klkb1-202"; transcript_source "ensembl"; transcript_biotype "protein_coding"; protein_id "ENSRNOP00000108529"; protein_version "1";
16	ensembl	exon	53699859	53699965	0	+	.	gene_id "ENSRNOG00000014118"; gene_version "7"; transcript_id "ENSRNOT00000121109"; transcript_version "1"; exon_number "2"; gene_name "Klkb1"; gene_source "ensembl"; gene_biotype "protein_coding"; transcript_name "Klkb1-202"; transcript_source "ensembl"; transcript_biotype "protein_coding"; exon_id "ENSRNOE00000135226"; exon_version "1";
16	ensembl	CDS	53699859	53699965	0	+	1	gene_id "ENSRNOG00000014118"; gene_version "7"; transcript_id "ENSRNOT00000121109"; transcript_version "1"; exon_number "2"; gene_name "Klkb1"; gene_source "ensembl"; gene_biotype "protein_coding"; transcript_name "Klkb1-202"; transcript_source "ensembl"; transcript_biotype "protein_coding"; protein_id "ENSRNOP00000108529"; protein_version "1";
16	ensembl	exon	53699859	53699965	0	+	.	gene_id "ENSRNOG00000014118"; gene_version "7"; transcript_id "ENSRNOT00000019237"; transcript_version "7"; exon_number "4"; gene_name "Klkb1"; gene_source "ensembl"; gene_biotype "protein_coding"; transcript_name "Klkb1-201"; transcript_source "ensembl"; transcript_biotype "protein_coding"; exon_id "ENSRNOE00000135226"; exon_version "1"; tag "Ensembl_canonical";
16	ensembl	CDS	53699859	53699965	0	+	1	gene_id "ENSRNOG00000014118"; gene_version "7"; transcript_id "ENSRNOT00000019237"; transcript_version "7"; exon_number "4"; gene_name "Klkb1"; gene_source "ensembl"; gene_biotype "protein_coding"; transcript_name "Klkb1-201"; transcript_source "ensembl"; transcript_biotype "protein_coding"; protein_id "ENSRNOP00000019237"; protein_version "3"; tag "Ensembl_canonical";
16	ENSEMBL114_rn	exon	53699859	53699965	0.0515199133906266	+	.	gene_id "ENSRNOG00000014118"; transcript_id "ENSRNOG00000014118_tx_2"; exon_id "16_53699859_53699965_+"; exonnum "5"; txlen "4440";
16	ensembl	exon	53703202	53703361	0	+	.	gene_id "ENSRNOG00000014118"; gene_version "7"; transcript_id "ENSRNOT00000121109"; transcript_version "1"; exon_number "3"; gene_name "Klkb1"; gene_source "ensembl"; gene_biotype "protein_coding"; transcript_name "Klkb1-202"; transcript_source "ensembl"; transcript_biotype "protein_coding"; exon_id "ENSRNOE00000135417"; exon_version "1";
16	ensembl	CDS	53703202	53703361	0	+	2	gene_id "ENSRNOG00000014118"; gene_version "7"; transcript_id "ENSRNOT00000121109"; transcript_version "1"; exon_number "3"; gene_name "Klkb1"; gene_source "ensembl"; gene_biotype "protein_coding"; transcript_name "Klkb1-202"; transcript_source "ensembl"; transcript_biotype "protein_coding"; protein_id "ENSRNOP00000108529"; protein_version "1";
16	ensembl	exon	53703202	53703361	0	+	.	gene_id "ENSRNOG00000014118"; gene_version "7"; transcript_id "ENSRNOT00000019237"; transcript_version "7"; exon_number "5"; gene_name "Klkb1"; gene_source "ensembl"; gene_biotype "protein_coding"; transcript_name "Klkb1-201"; transcript_source "ensembl"; transcript_biotype "protein_coding"; exon_id "ENSRNOE00000135417"; exon_version "1"; tag "Ensembl_canonical";
16	ensembl	CDS	53703202	53703361	0	+	2	gene_id "ENSRNOG00000014118"; gene_version "7"; transcript_id "ENSRNOT00000019237"; transcript_version "7"; exon_number "5"; gene_name "Klkb1"; gene_source "ensembl"; gene_biotype "protein_coding"; transcript_name "Klkb1-201"; transcript_source "ensembl"; transcript_biotype "protein_coding"; protein_id "ENSRNOP00000019237"; protein_version "3"; tag "Ensembl_canonical";
16	ENSEMBL114_rn	exon	53703202	53703361	0.0515199133906266	+	.	gene_id "ENSRNOG00000014118"; transcript_id "ENSRNOG00000014118_tx_2"; exon_id "16_53703202_53703361_+"; exonnum "6"; txlen "4440";
16	ensembl	exon	53703753	53703862	0	+	.	gene_id "ENSRNOG00000014118"; gene_version "7"; transcript_id "ENSRNOT00000121109"; transcript_version "1"; exon_number "4"; gene_name "Klkb1"; gene_source "ensembl"; gene_biotype "protein_coding"; transcript_name "Klkb1-202"; transcript_source "ensembl"; transcript_biotype "protein_coding"; exon_id "ENSRNOE00000135559"; exon_version "1";
16	ensembl	CDS	53703753	53703862	0	+	1	gene_id "ENSRNOG00000014118"; gene_version "7"; transcript_id "ENSRNOT00000121109"; transcript_version "1"; exon_number "4"; gene_name "Klkb1"; gene_source "ensembl"; gene_biotype "protein_coding"; transcript_name "Klkb1-202"; transcript_source "ensembl"; transcript_biotype "protein_coding"; protein_id "ENSRNOP00000108529"; protein_version "1";
16	ensembl	exon	53703753	53703862	0	+	.	gene_id "ENSRNOG00000014118"; gene_version "7"; transcript_id "ENSRNOT00000019237"; transcript_version "7"; exon_number "6"; gene_name "Klkb1"; gene_source "ensembl"; gene_biotype "protein_coding"; transcript_name "Klkb1-201"; transcript_source "ensembl"; transcript_biotype "protein_coding"; exon_id "ENSRNOE00000135559"; exon_version "1"; tag "Ensembl_canonical";
16	ensembl	CDS	53703753	53703862	0	+	1	gene_id "ENSRNOG00000014118"; gene_version "7"; transcript_id "ENSRNOT00000019237"; transcript_version "7"; exon_number "6"; gene_name "Klkb1"; gene_source "ensembl"; gene_biotype "protein_coding"; transcript_name "Klkb1-201"; transcript_source "ensembl"; transcript_biotype "protein_coding"; protein_id "ENSRNOP00000019237"; protein_version "3"; tag "Ensembl_canonical";
16	ENSEMBL114_rn	exon	53703753	53703862	0.0515199133906266	+	.	gene_id "ENSRNOG00000014118"; transcript_id "ENSRNOG00000014118_tx_2"; exon_id "16_53703753_53703862_+"; exonnum "7"; txlen "4440";
16	ensembl	exon	53704980	53705139	0	+	.	gene_id "ENSRNOG00000014118"; gene_version "7"; transcript_id "ENSRNOT00000121109"; transcript_version "1"; exon_number "5"; gene_name "Klkb1"; gene_source "ensembl"; gene_biotype "protein_coding"; transcript_name "Klkb1-202"; transcript_source "ensembl"; transcript_biotype "protein_coding"; exon_id "ENSRNOE00000135704"; exon_version "1";
16	ensembl	CDS	53704980	53705139	0	+	2	gene_id "ENSRNOG00000014118"; gene_version "7"; transcript_id "ENSRNOT00000121109"; transcript_version "1"; exon_number "5"; gene_name "Klkb1"; gene_source "ensembl"; gene_biotype "protein_coding"; transcript_name "Klkb1-202"; transcript_source "ensembl"; transcript_biotype "protein_coding"; protein_id "ENSRNOP00000108529"; protein_version "1";
16	ensembl	exon	53704980	53705139	0	+	.	gene_id "ENSRNOG00000014118"; gene_version "7"; transcript_id "ENSRNOT00000019237"; transcript_version "7"; exon_number "7"; gene_name "Klkb1"; gene_source "ensembl"; gene_biotype "protein_coding"; transcript_name "Klkb1-201"; transcript_source "ensembl"; transcript_biotype "protein_coding"; exon_id "ENSRNOE00000135704"; exon_version "1"; tag "Ensembl_canonical";
16	ensembl	CDS	53704980	53705139	0	+	2	gene_id "ENSRNOG00000014118"; gene_version "7"; transcript_id "ENSRNOT00000019237"; transcript_version "7"; exon_number "7"; gene_name "Klkb1"; gene_source "ensembl"; gene_biotype "protein_coding"; transcript_name "Klkb1-201"; transcript_source "ensembl"; transcript_biotype "protein_coding"; protein_id "ENSRNOP00000019237"; protein_version "3"; tag "Ensembl_canonical";
16	ENSEMBL114_rn	exon	53704980	53705139	0.0515199133906266	+	.	gene_id "ENSRNOG00000014118"; transcript_id "ENSRNOG00000014118_tx_2"; exon_id "16_53704980_53705139_+"; exonnum "8"; txlen "4440";
16	sraer114_es	exon	53705759	53705841	0.647296748827387	+	.	gene_id "ENSRNOG00000014118"; transcript_id "ENSRNOG00000014118_tx_1"; exon_id "16_53705759_53705841_+"; exonnum "1"; txlen "3518";
16	ensembl	exon	53706394	53706503	0	+	.	gene_id "ENSRNOG00000014118"; gene_version "7"; transcript_id "ENSRNOT00000121109"; transcript_version "1"; exon_number "6"; gene_name "Klkb1"; gene_source "ensembl"; gene_biotype "protein_coding"; transcript_name "Klkb1-202"; transcript_source "ensembl"; transcript_biotype "protein_coding"; exon_id "ENSRNOE00000135822"; exon_version "1";
16	ensembl	CDS	53706394	53706503	0	+	1	gene_id "ENSRNOG00000014118"; gene_version "7"; transcript_id "ENSRNOT00000121109"; transcript_version "1"; exon_number "6"; gene_name "Klkb1"; gene_source "ensembl"; gene_biotype "protein_coding"; transcript_name "Klkb1-202"; transcript_source "ensembl"; transcript_biotype "protein_coding"; protein_id "ENSRNOP00000108529"; protein_version "1";
16	ensembl	exon	53706394	53706503	0	+	.	gene_id "ENSRNOG00000014118"; gene_version "7"; transcript_id "ENSRNOT00000019237"; transcript_version "7"; exon_number "8"; gene_name "Klkb1"; gene_source "ensembl"; gene_biotype "protein_coding"; transcript_name "Klkb1-201"; transcript_source "ensembl"; transcript_biotype "protein_coding"; exon_id "ENSRNOE00000135822"; exon_version "1"; tag "Ensembl_canonical";
16	ensembl	CDS	53706394	53706503	0	+	1	gene_id "ENSRNOG00000014118"; gene_version "7"; transcript_id "ENSRNOT00000019237"; transcript_version "7"; exon_number "8"; gene_name "Klkb1"; gene_source "ensembl"; gene_biotype "protein_coding"; transcript_name "Klkb1-201"; transcript_source "ensembl"; transcript_biotype "protein_coding"; protein_id "ENSRNOP00000019237"; protein_version "3"; tag "Ensembl_canonical";
16	ENSEMBL114_rn	exon	53706394	53706503	0.647296748827387	+	.	gene_id "ENSRNOG00000014118"; transcript_id "ENSRNOG00000014118_tx_1"; exon_id "16_53706394_53706503_+"; exonnum "2"; txlen "3518";
16	ENSEMBL114_rn	exon	53706394	53706503	0.0515199133906266	+	.	gene_id "ENSRNOG00000014118"; transcript_id "ENSRNOG00000014118_tx_2"; exon_id "16_53706394_53706503_+"; exonnum "9"; txlen "4440";
16	ensembl	exon	53707373	53707535	0	+	.	gene_id "ENSRNOG00000014118"; gene_version "7"; transcript_id "ENSRNOT00000121109"; transcript_version "1"; exon_number "7"; gene_name "Klkb1"; gene_source "ensembl"; gene_biotype "protein_coding"; transcript_name "Klkb1-202"; transcript_source "ensembl"; transcript_biotype "protein_coding"; exon_id "ENSRNOE00000135951"; exon_version "1";
16	ensembl	CDS	53707373	53707535	0	+	2	gene_id "ENSRNOG00000014118"; gene_version "7"; transcript_id "ENSRNOT00000121109"; transcript_version "1"; exon_number "7"; gene_name "Klkb1"; gene_source "ensembl"; gene_biotype "protein_coding"; transcript_name "Klkb1-202"; transcript_source "ensembl"; transcript_biotype "protein_coding"; protein_id "ENSRNOP00000108529"; protein_version "1";
16	ensembl	exon	53707373	53707535	0	+	.	gene_id "ENSRNOG00000014118"; gene_version "7"; transcript_id "ENSRNOT00000019237"; transcript_version "7"; exon_number "9"; gene_name "Klkb1"; gene_source "ensembl"; gene_biotype "protein_coding"; transcript_name "Klkb1-201"; transcript_source "ensembl"; transcript_biotype "protein_coding"; exon_id "ENSRNOE00000135951"; exon_version "1"; tag "Ensembl_canonical";
16	ensembl	CDS	53707373	53707535	0	+	2	gene_id "ENSRNOG00000014118"; gene_version "7"; transcript_id "ENSRNOT00000019237"; transcript_version "7"; exon_number "9"; gene_name "Klkb1"; gene_source "ensembl"; gene_biotype "protein_coding"; transcript_name "Klkb1-201"; transcript_source "ensembl"; transcript_biotype "protein_coding"; protein_id "ENSRNOP00000019237"; protein_version "3"; tag "Ensembl_canonical";
16	ENSEMBL114_rn	exon	53707373	53707535	0.647296748827387	+	.	gene_id "ENSRNOG00000014118"; transcript_id "ENSRNOG00000014118_tx_1"; exon_id "16_53707373_53707535_+"; exonnum "3"; txlen "3518";
16	ENSEMBL114_rn	exon	53707373	53707535	0.0515199133906266	+	.	gene_id "ENSRNOG00000014118"; transcript_id "ENSRNOG00000014118_tx_2"; exon_id "16_53707373_53707535_+"; exonnum "10"; txlen "4440";
16	ensembl	exon	53707632	53707744	0	+	.	gene_id "ENSRNOG00000014118"; gene_version "7"; transcript_id "ENSRNOT00000121109"; transcript_version "1"; exon_number "8"; gene_name "Klkb1"; gene_source "ensembl"; gene_biotype "protein_coding"; transcript_name "Klkb1-202"; transcript_source "ensembl"; transcript_biotype "protein_coding"; exon_id "ENSRNOE00000136079"; exon_version "1";
16	ensembl	CDS	53707632	53707744	0	+	1	gene_id "ENSRNOG00000014118"; gene_version "7"; transcript_id "ENSRNOT00000121109"; transcript_version "1"; exon_number "8"; gene_name "Klkb1"; gene_source "ensembl"; gene_biotype "protein_coding"; transcript_name "Klkb1-202"; transcript_source "ensembl"; transcript_biotype "protein_coding"; protein_id "ENSRNOP00000108529"; protein_version "1";
16	ensembl	exon	53707632	53707744	0	+	.	gene_id "ENSRNOG00000014118"; gene_version "7"; transcript_id "ENSRNOT00000019237"; transcript_version "7"; exon_number "10"; gene_name "Klkb1"; gene_source "ensembl"; gene_biotype "protein_coding"; transcript_name "Klkb1-201"; transcript_source "ensembl"; transcript_biotype "protein_coding"; exon_id "ENSRNOE00000136079"; exon_version "1"; tag "Ensembl_canonical";
16	ensembl	CDS	53707632	53707744	0	+	1	gene_id "ENSRNOG00000014118"; gene_version "7"; transcript_id "ENSRNOT00000019237"; transcript_version "7"; exon_number "10"; gene_name "Klkb1"; gene_source "ensembl"; gene_biotype "protein_coding"; transcript_name "Klkb1-201"; transcript_source "ensembl"; transcript_biotype "protein_coding"; protein_id "ENSRNOP00000019237"; protein_version "3"; tag "Ensembl_canonical";
16	ENSEMBL114_rn	exon	53707632	53707744	0.647296748827387	+	.	gene_id "ENSRNOG00000014118"; transcript_id "ENSRNOG00000014118_tx_1"; exon_id "16_53707632_53707744_+"; exonnum "4"; txlen "3518";
16	ENSEMBL114_rn	exon	53707632	53707744	0.0515199133906266	+	.	gene_id "ENSRNOG00000014118"; transcript_id "ENSRNOG00000014118_tx_2"; exon_id "16_53707632_53707744_+"; exonnum "11"; txlen "4440";
16	ensembl	exon	53708207	53708375	0	+	.	gene_id "ENSRNOG00000014118"; gene_version "7"; transcript_id "ENSRNOT00000121109"; transcript_version "1"; exon_number "9"; gene_name "Klkb1"; gene_source "ensembl"; gene_biotype "protein_coding"; transcript_name "Klkb1-202"; transcript_source "ensembl"; transcript_biotype "protein_coding"; exon_id "ENSRNOE00000136214"; exon_version "1";
16	ensembl	CDS	53708207	53708375	0	+	2	gene_id "ENSRNOG00000014118"; gene_version "7"; transcript_id "ENSRNOT00000121109"; transcript_version "1"; exon_number "9"; gene_name "Klkb1"; gene_source "ensembl"; gene_biotype "protein_coding"; transcript_name "Klkb1-202"; transcript_source "ensembl"; transcript_biotype "protein_coding"; protein_id "ENSRNOP00000108529"; protein_version "1";
16	ensembl	exon	53708207	53708375	0	+	.	gene_id "ENSRNOG00000014118"; gene_version "7"; transcript_id "ENSRNOT00000019237"; transcript_version "7"; exon_number "11"; gene_name "Klkb1"; gene_source "ensembl"; gene_biotype "protein_coding"; transcript_name "Klkb1-201"; transcript_source "ensembl"; transcript_biotype "protein_coding"; exon_id "ENSRNOE00000136214"; exon_version "1"; tag "Ensembl_canonical";
16	ensembl	CDS	53708207	53708375	0	+	2	gene_id "ENSRNOG00000014118"; gene_version "7"; transcript_id "ENSRNOT00000019237"; transcript_version "7"; exon_number "11"; gene_name "Klkb1"; gene_source "ensembl"; gene_biotype "protein_coding"; transcript_name "Klkb1-201"; transcript_source "ensembl"; transcript_biotype "protein_coding"; protein_id "ENSRNOP00000019237"; protein_version "3"; tag "Ensembl_canonical";
16	ENSEMBL114_rn	exon	53708207	53708375	0.647296748827387	+	.	gene_id "ENSRNOG00000014118"; transcript_id "ENSRNOG00000014118_tx_1"; exon_id "16_53708207_53708375_+"; exonnum "5"; txlen "3518";
16	ENSEMBL114_rn	exon	53708207	53708375	0.0515199133906266	+	.	gene_id "ENSRNOG00000014118"; transcript_id "ENSRNOG00000014118_tx_2"; exon_id "16_53708207_53708375_+"; exonnum "12"; txlen "4440";
16	ensembl	exon	53710146	53710321	0	+	.	gene_id "ENSRNOG00000014118"; gene_version "7"; transcript_id "ENSRNOT00000121109"; transcript_version "1"; exon_number "10"; gene_name "Klkb1"; gene_source "ensembl"; gene_biotype "protein_coding"; transcript_name "Klkb1-202"; transcript_source "ensembl"; transcript_biotype "protein_coding"; exon_id "ENSRNOE00000136344"; exon_version "1";
16	ensembl	CDS	53710146	53710321	0	+	1	gene_id "ENSRNOG00000014118"; gene_version "7"; transcript_id "ENSRNOT00000121109"; transcript_version "1"; exon_number "10"; gene_name "Klkb1"; gene_source "ensembl"; gene_biotype "protein_coding"; transcript_name "Klkb1-202"; transcript_source "ensembl"; transcript_biotype "protein_coding"; protein_id "ENSRNOP00000108529"; protein_version "1";
16	ensembl	exon	53710146	53710321	0	+	.	gene_id "ENSRNOG00000014118"; gene_version "7"; transcript_id "ENSRNOT00000019237"; transcript_version "7"; exon_number "12"; gene_name "Klkb1"; gene_source "ensembl"; gene_biotype "protein_coding"; transcript_name "Klkb1-201"; transcript_source "ensembl"; transcript_biotype "protein_coding"; exon_id "ENSRNOE00000136344"; exon_version "1"; tag "Ensembl_canonical";
16	ensembl	CDS	53710146	53710321	0	+	1	gene_id "ENSRNOG00000014118"; gene_version "7"; transcript_id "ENSRNOT00000019237"; transcript_version "7"; exon_number "12"; gene_name "Klkb1"; gene_source "ensembl"; gene_biotype "protein_coding"; transcript_name "Klkb1-201"; transcript_source "ensembl"; transcript_biotype "protein_coding"; protein_id "ENSRNOP00000019237"; protein_version "3"; tag "Ensembl_canonical";
16	ENSEMBL114_rn	exon	53710146	53710321	0.647296748827387	+	.	gene_id "ENSRNOG00000014118"; transcript_id "ENSRNOG00000014118_tx_1"; exon_id "16_53710146_53710321_+"; exonnum "6"; txlen "3518";
16	ENSEMBL114_rn	exon	53710146	53710321	0.0515199133906266	+	.	gene_id "ENSRNOG00000014118"; transcript_id "ENSRNOG00000014118_tx_2"; exon_id "16_53710146_53710321_+"; exonnum "13"; txlen "4440";
16	ensembl	exon	53711385	53711480	0	+	.	gene_id "ENSRNOG00000014118"; gene_version "7"; transcript_id "ENSRNOT00000121109"; transcript_version "1"; exon_number "11"; gene_name "Klkb1"; gene_source "ensembl"; gene_biotype "protein_coding"; transcript_name "Klkb1-202"; transcript_source "ensembl"; transcript_biotype "protein_coding"; exon_id "ENSRNOE00000484461"; exon_version "1";
16	ensembl	CDS	53711385	53711480	0	+	2	gene_id "ENSRNOG00000014118"; gene_version "7"; transcript_id "ENSRNOT00000121109"; transcript_version "1"; exon_number "11"; gene_name "Klkb1"; gene_source "ensembl"; gene_biotype "protein_coding"; transcript_name "Klkb1-202"; transcript_source "ensembl"; transcript_biotype "protein_coding"; protein_id "ENSRNOP00000108529"; protein_version "1";
16	ensembl	exon	53711385	53711480	0	+	.	gene_id "ENSRNOG00000014118"; gene_version "7"; transcript_id "ENSRNOT00000019237"; transcript_version "7"; exon_number "13"; gene_name "Klkb1"; gene_source "ensembl"; gene_biotype "protein_coding"; transcript_name "Klkb1-201"; transcript_source "ensembl"; transcript_biotype "protein_coding"; exon_id "ENSRNOE00000484461"; exon_version "1"; tag "Ensembl_canonical";
16	ensembl	CDS	53711385	53711480	0	+	2	gene_id "ENSRNOG00000014118"; gene_version "7"; transcript_id "ENSRNOT00000019237"; transcript_version "7"; exon_number "13"; gene_name "Klkb1"; gene_source "ensembl"; gene_biotype "protein_coding"; transcript_name "Klkb1-201"; transcript_source "ensembl"; transcript_biotype "protein_coding"; protein_id "ENSRNOP00000019237"; protein_version "3"; tag "Ensembl_canonical";
16	ENSEMBL114_rn	exon	53711385	53711480	0.647296748827387	+	.	gene_id "ENSRNOG00000014118"; transcript_id "ENSRNOG00000014118_tx_1"; exon_id "16_53711385_53711480_+"; exonnum "7"; txlen "3518";
16	ENSEMBL114_rn	exon	53711385	53711480	0.0515199133906266	+	.	gene_id "ENSRNOG00000014118"; transcript_id "ENSRNOG00000014118_tx_2"; exon_id "16_53711385_53711480_+"; exonnum "14"; txlen "4440";
16	ensembl	exon	53712988	53713127	0	+	.	gene_id "ENSRNOG00000014118"; gene_version "7"; transcript_id "ENSRNOT00000121109"; transcript_version "1"; exon_number "12"; gene_name "Klkb1"; gene_source "ensembl"; gene_biotype "protein_coding"; transcript_name "Klkb1-202"; transcript_source "ensembl"; transcript_biotype "protein_coding"; exon_id "ENSRNOE00000136623"; exon_version "1";
16	ensembl	CDS	53712988	53713127	0	+	2	gene_id "ENSRNOG00000014118"; gene_version "7"; transcript_id "ENSRNOT00000121109"; transcript_version "1"; exon_number "12"; gene_name "Klkb1"; gene_source "ensembl"; gene_biotype "protein_coding"; transcript_name "Klkb1-202"; transcript_source "ensembl"; transcript_biotype "protein_coding"; protein_id "ENSRNOP00000108529"; protein_version "1";
16	ensembl	exon	53712988	53713127	0	+	.	gene_id "ENSRNOG00000014118"; gene_version "7"; transcript_id "ENSRNOT00000019237"; transcript_version "7"; exon_number "14"; gene_name "Klkb1"; gene_source "ensembl"; gene_biotype "protein_coding"; transcript_name "Klkb1-201"; transcript_source "ensembl"; transcript_biotype "protein_coding"; exon_id "ENSRNOE00000136623"; exon_version "1"; tag "Ensembl_canonical";
16	ensembl	CDS	53712988	53713127	0	+	2	gene_id "ENSRNOG00000014118"; gene_version "7"; transcript_id "ENSRNOT00000019237"; transcript_version "7"; exon_number "14"; gene_name "Klkb1"; gene_source "ensembl"; gene_biotype "protein_coding"; transcript_name "Klkb1-201"; transcript_source "ensembl"; transcript_biotype "protein_coding"; protein_id "ENSRNOP00000019237"; protein_version "3"; tag "Ensembl_canonical";
16	ENSEMBL114_rn	exon	53712988	53713127	0.647296748827387	+	.	gene_id "ENSRNOG00000014118"; transcript_id "ENSRNOG00000014118_tx_1"; exon_id "16_53712988_53713127_+"; exonnum "8"; txlen "3518";
16	ENSEMBL114_rn	exon	53712988	53713127	0.0515199133906266	+	.	gene_id "ENSRNOG00000014118"; transcript_id "ENSRNOG00000014118_tx_2"; exon_id "16_53712988_53713127_+"; exonnum "15"; txlen "4440";
16	ensembl	CDS	53713872	53714060	0	+	0	gene_id "ENSRNOG00000014118"; gene_version "7"; transcript_id "ENSRNOT00000121109"; transcript_version "1"; exon_number "13"; gene_name "Klkb1"; gene_source "ensembl"; gene_biotype "protein_coding"; transcript_name "Klkb1-202"; transcript_source "ensembl"; transcript_biotype "protein_coding"; protein_id "ENSRNOP00000108529"; protein_version "1";
16	ensembl	CDS	53713872	53714060	0	+	0	gene_id "ENSRNOG00000014118"; gene_version "7"; transcript_id "ENSRNOT00000019237"; transcript_version "7"; exon_number "15"; gene_name "Klkb1"; gene_source "ensembl"; gene_biotype "protein_coding"; transcript_name "Klkb1-201"; transcript_source "ensembl"; transcript_biotype "protein_coding"; protein_id "ENSRNOP00000019237"; protein_version "3"; tag "Ensembl_canonical";
16	ensembl	exon	53713872	53716339	0	+	.	gene_id "ENSRNOG00000014118"; gene_version "7"; transcript_id "ENSRNOT00000121109"; transcript_version "1"; exon_number "13"; gene_name "Klkb1"; gene_source "ensembl"; gene_biotype "protein_coding"; transcript_name "Klkb1-202"; transcript_source "ensembl"; transcript_biotype "protein_coding"; exon_id "ENSRNOE00000728793"; exon_version "1";
16	ensembl	exon	53713872	53716339	0	+	.	gene_id "ENSRNOG00000014118"; gene_version "7"; transcript_id "ENSRNOT00000019237"; transcript_version "7"; exon_number "15"; gene_name "Klkb1"; gene_source "ensembl"; gene_biotype "protein_coding"; transcript_name "Klkb1-201"; transcript_source "ensembl"; transcript_biotype "protein_coding"; exon_id "ENSRNOE00000728793"; exon_version "1"; tag "Ensembl_canonical";
16	ENSEMBL114_rn	exon	53713872	53716339	0.647296748827387	+	.	gene_id "ENSRNOG00000014118"; transcript_id "ENSRNOG00000014118_tx_1"; exon_id "16_53713872_53716339_+"; exonnum "9"; txlen "3518";
16	ENSEMBL114_rn	exon	53713872	53716339	0.0515199133906266	+	.	gene_id "ENSRNOG00000014118"; transcript_id "ENSRNOG00000014118_tx_2"; exon_id "16_53713872_53716339_+"; exonnum "16"; txlen "4440";
16	ensembl	stop_codon	53714061	53714063	0	+	0	gene_id "ENSRNOG00000014118"; gene_version "7"; transcript_id "ENSRNOT00000121109"; transcript_version "1"; exon_number "13"; gene_name "Klkb1"; gene_source "ensembl"; gene_biotype "protein_coding"; transcript_name "Klkb1-202"; transcript_source "ensembl"; transcript_biotype "protein_coding";
16	ensembl	stop_codon	53714061	53714063	0	+	0	gene_id "ENSRNOG00000014118"; gene_version "7"; transcript_id "ENSRNOT00000019237"; transcript_version "7"; exon_number "15"; gene_name "Klkb1"; gene_source "ensembl"; gene_biotype "protein_coding"; transcript_name "Klkb1-201"; transcript_source "ensembl"; transcript_biotype "protein_coding"; tag "Ensembl_canonical";
16	ensembl	three_prime_utr	53714064	53716339	0	+	.	gene_id "ENSRNOG00000014118"; gene_version "7"; transcript_id "ENSRNOT00000121109"; transcript_version "1"; gene_name "Klkb1"; gene_source "ensembl"; gene_biotype "protein_coding"; transcript_name "Klkb1-202"; transcript_source "ensembl"; transcript_biotype "protein_coding";
16	ensembl	three_prime_utr	53714064	53716339	0	+	.	gene_id "ENSRNOG00000014118"; gene_version "7"; transcript_id "ENSRNOT00000019237"; transcript_version "7"; gene_name "Klkb1"; gene_source "ensembl"; gene_biotype "protein_coding"; transcript_name "Klkb1-201"; transcript_source "ensembl"; transcript_biotype "protein_coding"; tag "Ensembl_canonical";
16	ensembl	start_codon	53718621	53718623	0	+	0	gene_id "ENSRNOG00000013684"; gene_version "7"; transcript_id "ENSRNOT00000041946"; transcript_version "4"; exon_number "1"; gene_name "F11"; gene_source "ensembl"; gene_biotype "protein_coding"; transcript_name "F11-201"; transcript_source "ensembl"; transcript_biotype "protein_coding";
16	ensembl	exon	53718621	53718662	0	+	.	gene_id "ENSRNOG00000013684"; gene_version "7"; transcript_id "ENSRNOT00000041946"; transcript_version "4"; exon_number "1"; gene_name "F11"; gene_source "ensembl"; gene_biotype "protein_coding"; transcript_name "F11-201"; transcript_source "ensembl"; transcript_biotype "protein_coding"; exon_id "ENSRNOE00000304476"; exon_version "1";
16	ensembl	CDS	53718621	53718662	0	+	0	gene_id "ENSRNOG00000013684"; gene_version "7"; transcript_id "ENSRNOT00000041946"; transcript_version "4"; exon_number "1"; gene_name "F11"; gene_source "ensembl"; gene_biotype "protein_coding"; transcript_name "F11-201"; transcript_source "ensembl"; transcript_biotype "protein_coding"; protein_id "ENSRNOP00000044970"; protein_version "1";
16	ensembl	gene	53718621	53740941	0	+	.	gene_id "ENSRNOG00000013684"; gene_version "7"; gene_name "F11"; gene_source "ensembl"; gene_biotype "protein_coding";
16	ensembl	transcript	53718621	53740941	0	+	.	gene_id "ENSRNOG00000013684"; gene_version "7"; transcript_id "ENSRNOT00000041946"; transcript_version "4"; gene_name "F11"; gene_source "ensembl"; gene_biotype "protein_coding"; transcript_name "F11-201"; transcript_source "ensembl"; transcript_biotype "protein_coding";
16	ensembl	exon	53720469	53720547	0	+	.	gene_id "ENSRNOG00000013684"; gene_version "7"; transcript_id "ENSRNOT00000077662"; transcript_version "3"; exon_number "1"; gene_name "F11"; gene_source "ensembl"; gene_biotype "protein_coding"; transcript_name "F11-202"; transcript_source "ensembl"; transcript_biotype "protein_coding"; exon_id "ENSRNOE00000541477"; exon_version "3"; tag "Ensembl_canonical";
16	ensembl	five_prime_utr	53720469	53720547	0	+	.	gene_id "ENSRNOG00000013684"; gene_version "7"; transcript_id "ENSRNOT00000077662"; transcript_version "3"; gene_name "F11"; gene_source "ensembl"; gene_biotype "protein_coding"; transcript_name "F11-202"; transcript_source "ensembl"; transcript_biotype "protein_coding"; tag "Ensembl_canonical";
16	ENSEMBL114_rn	exon	53720469	53720547	93.5598734540783	+	.	gene_id "ENSRNOG00000013684"; transcript_id "ENSRNOG00000013684_tx_1"; exon_id "16_53720469_53720547_+"; exonnum "1"; txlen "2217";
16	ENSEMBL114_rn	exon	53720469	53720547	12.0305065135237	+	.	gene_id "ENSRNOG00000013684"; transcript_id "ENSRNOG00000013684_tx_3"; exon_id "16_53720469_53720547_+"; exonnum "1"; txlen "2222";
16	ensembl	transcript	53720469	53740941	0	+	.	gene_id "ENSRNOG00000013684"; gene_version "7"; transcript_id "ENSRNOT00000077662"; transcript_version "3"; gene_name "F11"; gene_source "ensembl"; gene_biotype "protein_coding"; transcript_name "F11-202"; transcript_source "ensembl"; transcript_biotype "protein_coding"; tag "Ensembl_canonical";
16	ensembl	five_prime_utr	53721459	53721459	0	+	.	gene_id "ENSRNOG00000013684"; gene_version "7"; transcript_id "ENSRNOT00000077662"; transcript_version "3"; gene_name "F11"; gene_source "ensembl"; gene_biotype "protein_coding"; transcript_name "F11-202"; transcript_source "ensembl"; transcript_biotype "protein_coding"; tag "Ensembl_canonical";
16	ensembl	exon	53721459	53721514	0	+	.	gene_id "ENSRNOG00000013684"; gene_version "7"; transcript_id "ENSRNOT00000077662"; transcript_version "3"; exon_number "2"; gene_name "F11"; gene_source "ensembl"; gene_biotype "protein_coding"; transcript_name "F11-202"; transcript_source "ensembl"; transcript_biotype "protein_coding"; exon_id "ENSRNOE00000519149"; exon_version "1"; tag "Ensembl_canonical";
16	ENSEMBL114_rn	exon	53721459	53721514	93.5598734540783	+	.	gene_id "ENSRNOG00000013684"; transcript_id "ENSRNOG00000013684_tx_1"; exon_id "16_53721459_53721514_+"; exonnum "2"; txlen "2217";
16	ENSEMBL114_rn	exon	53721459	53721514	12.0305065135237	+	.	gene_id "ENSRNOG00000013684"; transcript_id "ENSRNOG00000013684_tx_3"; exon_id "16_53721459_53721514_+"; exonnum "2"; txlen "2222";
16	ensembl	start_codon	53721460	53721462	0	+	0	gene_id "ENSRNOG00000013684"; gene_version "7"; transcript_id "ENSRNOT00000077662"; transcript_version "3"; exon_number "2"; gene_name "F11"; gene_source "ensembl"; gene_biotype "protein_coding"; transcript_name "F11-202"; transcript_source "ensembl"; transcript_biotype "protein_coding"; tag "Ensembl_canonical";
16	ensembl	CDS	53721460	53721514	0	+	0	gene_id "ENSRNOG00000013684"; gene_version "7"; transcript_id "ENSRNOT00000077662"; transcript_version "3"; exon_number "2"; gene_name "F11"; gene_source "ensembl"; gene_biotype "protein_coding"; transcript_name "F11-202"; transcript_source "ensembl"; transcript_biotype "protein_coding"; protein_id "ENSRNOP00000073061"; protein_version "3"; tag "Ensembl_canonical";
16	ensembl	exon	53725702	53725803	0	+	.	gene_id "ENSRNOG00000013684"; gene_version "7"; transcript_id "ENSRNOT00000041946"; transcript_version "4"; exon_number "2"; gene_name "F11"; gene_source "ensembl"; gene_biotype "protein_coding"; transcript_name "F11-201"; transcript_source "ensembl"; transcript_biotype "protein_coding"; exon_id "ENSRNOE00000320886"; exon_version "1";
16	ensembl	CDS	53725702	53725803	0	+	0	gene_id "ENSRNOG00000013684"; gene_version "7"; transcript_id "ENSRNOT00000041946"; transcript_version "4"; exon_number "2"; gene_name "F11"; gene_source "ensembl"; gene_biotype "protein_coding"; transcript_name "F11-201"; transcript_source "ensembl"; transcript_biotype "protein_coding"; protein_id "ENSRNOP00000044970"; protein_version "1";
16	ensembl	exon	53728389	53728551	0	+	.	gene_id "ENSRNOG00000013684"; gene_version "7"; transcript_id "ENSRNOT00000077662"; transcript_version "3"; exon_number "3"; gene_name "F11"; gene_source "ensembl"; gene_biotype "protein_coding"; transcript_name "F11-202"; transcript_source "ensembl"; transcript_biotype "protein_coding"; exon_id "ENSRNOE00000554221"; exon_version "1"; tag "Ensembl_canonical";
16	ensembl	CDS	53728389	53728551	0	+	2	gene_id "ENSRNOG00000013684"; gene_version "7"; transcript_id "ENSRNOT00000077662"; transcript_version "3"; exon_number "3"; gene_name "F11"; gene_source "ensembl"; gene_biotype "protein_coding"; transcript_name "F11-202"; transcript_source "ensembl"; transcript_biotype "protein_coding"; protein_id "ENSRNOP00000073061"; protein_version "3"; tag "Ensembl_canonical";
16	ENSEMBL114_rn	exon	53728389	53728551	93.5598734540783	+	.	gene_id "ENSRNOG00000013684"; transcript_id "ENSRNOG00000013684_tx_1"; exon_id "16_53728389_53728551_+"; exonnum "3"; txlen "2217";
16	ENSEMBL114_rn	exon	53728389	53728551	12.0305065135237	+	.	gene_id "ENSRNOG00000013684"; transcript_id "ENSRNOG00000013684_tx_3"; exon_id "16_53728389_53728551_+"; exonnum "3"; txlen "2222";
16	ensembl	exon	53729170	53729295	0	+	.	gene_id "ENSRNOG00000013684"; gene_version "7"; transcript_id "ENSRNOT00000041946"; transcript_version "4"; exon_number "3"; gene_name "F11"; gene_source "ensembl"; gene_biotype "protein_coding"; transcript_name "F11-201"; transcript_source "ensembl"; transcript_biotype "protein_coding"; exon_id "ENSRNOE00000332797"; exon_version "1";
16	ensembl	CDS	53729170	53729295	0	+	0	gene_id "ENSRNOG00000013684"; gene_version "7"; transcript_id "ENSRNOT00000041946"; transcript_version "4"; exon_number "3"; gene_name "F11"; gene_source "ensembl"; gene_biotype "protein_coding"; transcript_name "F11-201"; transcript_source "ensembl"; transcript_biotype "protein_coding"; protein_id "ENSRNOP00000044970"; protein_version "1";
16	ensembl	exon	53730520	53730631	0	+	.	gene_id "ENSRNOG00000013684"; gene_version "7"; transcript_id "ENSRNOT00000041946"; transcript_version "4"; exon_number "4"; gene_name "F11"; gene_source "ensembl"; gene_biotype "protein_coding"; transcript_name "F11-201"; transcript_source "ensembl"; transcript_biotype "protein_coding"; exon_id "ENSRNOE00000348408"; exon_version "1";
16	ensembl	CDS	53730520	53730631	0	+	0	gene_id "ENSRNOG00000013684"; gene_version "7"; transcript_id "ENSRNOT00000041946"; transcript_version "4"; exon_number "4"; gene_name "F11"; gene_source "ensembl"; gene_biotype "protein_coding"; transcript_name "F11-201"; transcript_source "ensembl"; transcript_biotype "protein_coding"; protein_id "ENSRNOP00000044970"; protein_version "1";
16	ENSEMBL114_rn	exon	53730520	53730631	12.0305065135237	+	.	gene_id "ENSRNOG00000013684"; transcript_id "ENSRNOG00000013684_tx_3"; exon_id "16_53730520_53730631_+"; exonnum "4"; txlen "2222";
16	ensembl	exon	53730525	53730631	0	+	.	gene_id "ENSRNOG00000013684"; gene_version "7"; transcript_id "ENSRNOT00000077662"; transcript_version "3"; exon_number "4"; gene_name "F11"; gene_source "ensembl"; gene_biotype "protein_coding"; transcript_name "F11-202"; transcript_source "ensembl"; transcript_biotype "protein_coding"; exon_id "ENSRNOE00000548681"; exon_version "1"; tag "Ensembl_canonical";
16	ensembl	CDS	53730525	53730631	0	+	1	gene_id "ENSRNOG00000013684"; gene_version "7"; transcript_id "ENSRNOT00000077662"; transcript_version "3"; exon_number "4"; gene_name "F11"; gene_source "ensembl"; gene_biotype "protein_coding"; transcript_name "F11-202"; transcript_source "ensembl"; transcript_biotype "protein_coding"; protein_id "ENSRNOP00000073061"; protein_version "3"; tag "Ensembl_canonical";
16	ENSEMBL114_rn	exon	53730525	53730631	93.5598734540783	+	.	gene_id "ENSRNOG00000013684"; transcript_id "ENSRNOG00000013684_tx_1"; exon_id "16_53730525_53730631_+"; exonnum "4"; txlen "2217";
16	ensembl	exon	53731602	53731761	0	+	.	gene_id "ENSRNOG00000013684"; gene_version "7"; transcript_id "ENSRNOT00000077662"; transcript_version "3"; exon_number "5"; gene_name "F11"; gene_source "ensembl"; gene_biotype "protein_coding"; transcript_name "F11-202"; transcript_source "ensembl"; transcript_biotype "protein_coding"; exon_id "ENSRNOE00000131381"; exon_version "1"; tag "Ensembl_canonical";
16	ensembl	CDS	53731602	53731761	0	+	2	gene_id "ENSRNOG00000013684"; gene_version "7"; transcript_id "ENSRNOT00000077662"; transcript_version "3"; exon_number "5"; gene_name "F11"; gene_source "ensembl"; gene_biotype "protein_coding"; transcript_name "F11-202"; transcript_source "ensembl"; transcript_biotype "protein_coding"; protein_id "ENSRNOP00000073061"; protein_version "3"; tag "Ensembl_canonical";
16	ensembl	exon	53731602	53731761	0	+	.	gene_id "ENSRNOG00000013684"; gene_version "7"; transcript_id "ENSRNOT00000041946"; transcript_version "4"; exon_number "5"; gene_name "F11"; gene_source "ensembl"; gene_biotype "protein_coding"; transcript_name "F11-201"; transcript_source "ensembl"; transcript_biotype "protein_coding"; exon_id "ENSRNOE00000131381"; exon_version "1";
16	ensembl	CDS	53731602	53731761	0	+	2	gene_id "ENSRNOG00000013684"; gene_version "7"; transcript_id "ENSRNOT00000041946"; transcript_version "4"; exon_number "5"; gene_name "F11"; gene_source "ensembl"; gene_biotype "protein_coding"; transcript_name "F11-201"; transcript_source "ensembl"; transcript_biotype "protein_coding"; protein_id "ENSRNOP00000044970"; protein_version "1";
16	ENSEMBL114_rn	exon	53731602	53731761	93.5598734540783	+	.	gene_id "ENSRNOG00000013684"; transcript_id "ENSRNOG00000013684_tx_1"; exon_id "16_53731602_53731761_+"; exonnum "5"; txlen "2217";
16	ENSEMBL114_rn	exon	53731602	53731761	12.0305065135237	+	.	gene_id "ENSRNOG00000013684"; transcript_id "ENSRNOG00000013684_tx_3"; exon_id "16_53731602_53731761_+"; exonnum "5"; txlen "2222";
16	ensembl	exon	53733539	53733648	0	+	.	gene_id "ENSRNOG00000013684"; gene_version "7"; transcript_id "ENSRNOT00000077662"; transcript_version "3"; exon_number "6"; gene_name "F11"; gene_source "ensembl"; gene_biotype "protein_coding"; transcript_name "F11-202"; transcript_source "ensembl"; transcript_biotype "protein_coding"; exon_id "ENSRNOE00000562311"; exon_version "1"; tag "Ensembl_canonical";
16	ensembl	CDS	53733539	53733648	0	+	1	gene_id "ENSRNOG00000013684"; gene_version "7"; transcript_id "ENSRNOT00000077662"; transcript_version "3"; exon_number "6"; gene_name "F11"; gene_source "ensembl"; gene_biotype "protein_coding"; transcript_name "F11-202"; transcript_source "ensembl"; transcript_biotype "protein_coding"; protein_id "ENSRNOP00000073061"; protein_version "3"; tag "Ensembl_canonical";
16	ENSEMBL114_rn	exon	53733539	53733648	93.5598734540783	+	.	gene_id "ENSRNOG00000013684"; transcript_id "ENSRNOG00000013684_tx_1"; exon_id "16_53733539_53733648_+"; exonnum "6"; txlen "2217";
16	ENSEMBL114_rn	exon	53733539	53733648	12.0305065135237	+	.	gene_id "ENSRNOG00000013684"; transcript_id "ENSRNOG00000013684_tx_3"; exon_id "16_53733539_53733648_+"; exonnum "6"; txlen "2222";
16	ensembl	exon	53733952	53734128	0	+	.	gene_id "ENSRNOG00000013684"; gene_version "7"; transcript_id "ENSRNOT00000041946"; transcript_version "4"; exon_number "6"; gene_name "F11"; gene_source "ensembl"; gene_biotype "protein_coding"; transcript_name "F11-201"; transcript_source "ensembl"; transcript_biotype "protein_coding"; exon_id "ENSRNOE00000316116"; exon_version "1";
16	ensembl	CDS	53733952	53734128	0	+	1	gene_id "ENSRNOG00000013684"; gene_version "7"; transcript_id "ENSRNOT00000041946"; transcript_version "4"; exon_number "6"; gene_name "F11"; gene_source "ensembl"; gene_biotype "protein_coding"; transcript_name "F11-201"; transcript_source "ensembl"; transcript_biotype "protein_coding"; protein_id "ENSRNOP00000044970"; protein_version "1";
16	ensembl	exon	53733969	53734128	0	+	.	gene_id "ENSRNOG00000013684"; gene_version "7"; transcript_id "ENSRNOT00000077662"; transcript_version "3"; exon_number "7"; gene_name "F11"; gene_source "ensembl"; gene_biotype "protein_coding"; transcript_name "F11-202"; transcript_source "ensembl"; transcript_biotype "protein_coding"; exon_id "ENSRNOE00000551090"; exon_version "1"; tag "Ensembl_canonical";
16	ensembl	CDS	53733969	53734128	0	+	2	gene_id "ENSRNOG00000013684"; gene_version "7"; transcript_id "ENSRNOT00000077662"; transcript_version "3"; exon_number "7"; gene_name "F11"; gene_source "ensembl"; gene_biotype "protein_coding"; transcript_name "F11-202"; transcript_source "ensembl"; transcript_biotype "protein_coding"; protein_id "ENSRNOP00000073061"; protein_version "3"; tag "Ensembl_canonical";
16	ENSEMBL114_rn	exon	53733969	53734128	93.5598734540783	+	.	gene_id "ENSRNOG00000013684"; transcript_id "ENSRNOG00000013684_tx_1"; exon_id "16_53733969_53734128_+"; exonnum "7"; txlen "2217";
16	ENSEMBL114_rn	exon	53733969	53734128	12.0305065135237	+	.	gene_id "ENSRNOG00000013684"; transcript_id "ENSRNOG00000013684_tx_3"; exon_id "16_53733969_53734128_+"; exonnum "7"; txlen "2222";
16	ensembl	exon	53734515	53734624	0	+	.	gene_id "ENSRNOG00000013684"; gene_version "7"; transcript_id "ENSRNOT00000077662"; transcript_version "3"; exon_number "8"; gene_name "F11"; gene_source "ensembl"; gene_biotype "protein_coding"; transcript_name "F11-202"; transcript_source "ensembl"; transcript_biotype "protein_coding"; exon_id "ENSRNOE00000132321"; exon_version "1"; tag "Ensembl_canonical";
16	ensembl	CDS	53734515	53734624	0	+	1	gene_id "ENSRNOG00000013684"; gene_version "7"; transcript_id "ENSRNOT00000077662"; transcript_version "3"; exon_number "8"; gene_name "F11"; gene_source "ensembl"; gene_biotype "protein_coding"; transcript_name "F11-202"; transcript_source "ensembl"; transcript_biotype "protein_coding"; protein_id "ENSRNOP00000073061"; protein_version "3"; tag "Ensembl_canonical";
16	ensembl	exon	53734515	53734624	0	+	.	gene_id "ENSRNOG00000013684"; gene_version "7"; transcript_id "ENSRNOT00000041946"; transcript_version "4"; exon_number "7"; gene_name "F11"; gene_source "ensembl"; gene_biotype "protein_coding"; transcript_name "F11-201"; transcript_source "ensembl"; transcript_biotype "protein_coding"; exon_id "ENSRNOE00000132321"; exon_version "1";
16	ensembl	CDS	53734515	53734624	0	+	1	gene_id "ENSRNOG00000013684"; gene_version "7"; transcript_id "ENSRNOT00000041946"; transcript_version "4"; exon_number "7"; gene_name "F11"; gene_source "ensembl"; gene_biotype "protein_coding"; transcript_name "F11-201"; transcript_source "ensembl"; transcript_biotype "protein_coding"; protein_id "ENSRNOP00000044970"; protein_version "1";
16	ENSEMBL114_rn	exon	53734515	53734624	93.5598734540783	+	.	gene_id "ENSRNOG00000013684"; transcript_id "ENSRNOG00000013684_tx_1"; exon_id "16_53734515_53734624_+"; exonnum "8"; txlen "2217";
16	ENSEMBL114_rn	exon	53734515	53734624	12.0305065135237	+	.	gene_id "ENSRNOG00000013684"; transcript_id "ENSRNOG00000013684_tx_3"; exon_id "16_53734515_53734624_+"; exonnum "8"; txlen "2222";
16	ensembl	exon	53734729	53734891	0	+	.	gene_id "ENSRNOG00000013684"; gene_version "7"; transcript_id "ENSRNOT00000077662"; transcript_version "3"; exon_number "9"; gene_name "F11"; gene_source "ensembl"; gene_biotype "protein_coding"; transcript_name "F11-202"; transcript_source "ensembl"; transcript_biotype "protein_coding"; exon_id "ENSRNOE00000132573"; exon_version "1"; tag "Ensembl_canonical";
16	ensembl	CDS	53734729	53734891	0	+	2	gene_id "ENSRNOG00000013684"; gene_version "7"; transcript_id "ENSRNOT00000077662"; transcript_version "3"; exon_number "9"; gene_name "F11"; gene_source "ensembl"; gene_biotype "protein_coding"; transcript_name "F11-202"; transcript_source "ensembl"; transcript_biotype "protein_coding"; protein_id "ENSRNOP00000073061"; protein_version "3"; tag "Ensembl_canonical";
16	ensembl	exon	53734729	53734891	0	+	.	gene_id "ENSRNOG00000013684"; gene_version "7"; transcript_id "ENSRNOT00000041946"; transcript_version "4"; exon_number "8"; gene_name "F11"; gene_source "ensembl"; gene_biotype "protein_coding"; transcript_name "F11-201"; transcript_source "ensembl"; transcript_biotype "protein_coding"; exon_id "ENSRNOE00000132573"; exon_version "1";
16	ensembl	CDS	53734729	53734891	0	+	2	gene_id "ENSRNOG00000013684"; gene_version "7"; transcript_id "ENSRNOT00000041946"; transcript_version "4"; exon_number "8"; gene_name "F11"; gene_source "ensembl"; gene_biotype "protein_coding"; transcript_name "F11-201"; transcript_source "ensembl"; transcript_biotype "protein_coding"; protein_id "ENSRNOP00000044970"; protein_version "1";
16	ENSEMBL114_rn	exon	53734729	53734891	93.5598734540783	+	.	gene_id "ENSRNOG00000013684"; transcript_id "ENSRNOG00000013684_tx_1"; exon_id "16_53734729_53734891_+"; exonnum "9"; txlen "2217";
16	ENSEMBL114_rn	exon	53734729	53734891	12.0305065135237	+	.	gene_id "ENSRNOG00000013684"; transcript_id "ENSRNOG00000013684_tx_3"; exon_id "16_53734729_53734891_+"; exonnum "9"; txlen "2222";
16	ensembl	exon	53734979	53735085	0	+	.	gene_id "ENSRNOG00000013684"; gene_version "7"; transcript_id "ENSRNOT00000077662"; transcript_version "3"; exon_number "10"; gene_name "F11"; gene_source "ensembl"; gene_biotype "protein_coding"; transcript_name "F11-202"; transcript_source "ensembl"; transcript_biotype "protein_coding"; exon_id "ENSRNOE00000573798"; exon_version "3"; tag "Ensembl_canonical";
16	ensembl	CDS	53734979	53735085	0	+	1	gene_id "ENSRNOG00000013684"; gene_version "7"; transcript_id "ENSRNOT00000077662"; transcript_version "3"; exon_number "10"; gene_name "F11"; gene_source "ensembl"; gene_biotype "protein_coding"; transcript_name "F11-202"; transcript_source "ensembl"; transcript_biotype "protein_coding"; protein_id "ENSRNOP00000073061"; protein_version "3"; tag "Ensembl_canonical";
16	ENSEMBL114_rn	exon	53734979	53735085	93.5598734540783	+	.	gene_id "ENSRNOG00000013684"; transcript_id "ENSRNOG00000013684_tx_1"; exon_id "16_53734979_53735085_+"; exonnum "10"; txlen "2217";
16	ENSEMBL114_rn	exon	53734979	53735085	12.0305065135237	+	.	gene_id "ENSRNOG00000013684"; transcript_id "ENSRNOG00000013684_tx_3"; exon_id "16_53734979_53735085_+"; exonnum "10"; txlen "2222";
16	ensembl	exon	53736605	53736764	0	+	.	gene_id "ENSRNOG00000013684"; gene_version "7"; transcript_id "ENSRNOT00000077662"; transcript_version "3"; exon_number "11"; gene_name "F11"; gene_source "ensembl"; gene_biotype "protein_coding"; transcript_name "F11-202"; transcript_source "ensembl"; transcript_biotype "protein_coding"; exon_id "ENSRNOE00000536446"; exon_version "1"; tag "Ensembl_canonical";
16	ensembl	CDS	53736605	53736764	0	+	2	gene_id "ENSRNOG00000013684"; gene_version "7"; transcript_id "ENSRNOT00000077662"; transcript_version "3"; exon_number "11"; gene_name "F11"; gene_source "ensembl"; gene_biotype "protein_coding"; transcript_name "F11-202"; transcript_source "ensembl"; transcript_biotype "protein_coding"; protein_id "ENSRNOP00000073061"; protein_version "3"; tag "Ensembl_canonical";
16	ENSEMBL114_rn	exon	53736605	53736764	93.5598734540783	+	.	gene_id "ENSRNOG00000013684"; transcript_id "ENSRNOG00000013684_tx_1"; exon_id "16_53736605_53736764_+"; exonnum "11"; txlen "2217";
16	ENSEMBL114_rn	exon	53736605	53736764	12.0305065135237	+	.	gene_id "ENSRNOG00000013684"; transcript_id "ENSRNOG00000013684_tx_3"; exon_id "16_53736605_53736764_+"; exonnum "11"; txlen "2222";
16	ensembl	exon	53736605	53736810	0	+	.	gene_id "ENSRNOG00000013684"; gene_version "7"; transcript_id "ENSRNOT00000041946"; transcript_version "4"; exon_number "9"; gene_name "F11"; gene_source "ensembl"; gene_biotype "protein_coding"; transcript_name "F11-201"; transcript_source "ensembl"; transcript_biotype "protein_coding"; exon_id "ENSRNOE00000346027"; exon_version "1";
16	ensembl	CDS	53736605	53736810	0	+	1	gene_id "ENSRNOG00000013684"; gene_version "7"; transcript_id "ENSRNOT00000041946"; transcript_version "4"; exon_number "9"; gene_name "F11"; gene_source "ensembl"; gene_biotype "protein_coding"; transcript_name "F11-201"; transcript_source "ensembl"; transcript_biotype "protein_coding"; protein_id "ENSRNOP00000044970"; protein_version "1";
16	ensembl	exon	53737681	53737856	0	+	.	gene_id "ENSRNOG00000013684"; gene_version "7"; transcript_id "ENSRNOT00000077662"; transcript_version "3"; exon_number "12"; gene_name "F11"; gene_source "ensembl"; gene_biotype "protein_coding"; transcript_name "F11-202"; transcript_source "ensembl"; transcript_biotype "protein_coding"; exon_id "ENSRNOE00000556895"; exon_version "1"; tag "Ensembl_canonical";
16	ensembl	CDS	53737681	53737856	0	+	1	gene_id "ENSRNOG00000013684"; gene_version "7"; transcript_id "ENSRNOT00000077662"; transcript_version "3"; exon_number "12"; gene_name "F11"; gene_source "ensembl"; gene_biotype "protein_coding"; transcript_name "F11-202"; transcript_source "ensembl"; transcript_biotype "protein_coding"; protein_id "ENSRNOP00000073061"; protein_version "3"; tag "Ensembl_canonical";
16	ENSEMBL114_rn	exon	53737681	53737856	93.5598734540783	+	.	gene_id "ENSRNOG00000013684"; transcript_id "ENSRNOG00000013684_tx_1"; exon_id "16_53737681_53737856_+"; exonnum "12"; txlen "2217";
16	ENSEMBL114_rn	exon	53737681	53737856	12.0305065135237	+	.	gene_id "ENSRNOG00000013684"; transcript_id "ENSRNOG00000013684_tx_3"; exon_id "16_53737681_53737856_+"; exonnum "12"; txlen "2222";
16	ensembl	exon	53737686	53737856	0	+	.	gene_id "ENSRNOG00000013684"; gene_version "7"; transcript_id "ENSRNOT00000041946"; transcript_version "4"; exon_number "10"; gene_name "F11"; gene_source "ensembl"; gene_biotype "protein_coding"; transcript_name "F11-201"; transcript_source "ensembl"; transcript_biotype "protein_coding"; exon_id "ENSRNOE00000284498"; exon_version "1";
16	ensembl	CDS	53737686	53737856	0	+	2	gene_id "ENSRNOG00000013684"; gene_version "7"; transcript_id "ENSRNOT00000041946"; transcript_version "4"; exon_number "10"; gene_name "F11"; gene_source "ensembl"; gene_biotype "protein_coding"; transcript_name "F11-201"; transcript_source "ensembl"; transcript_biotype "protein_coding"; protein_id "ENSRNOP00000044970"; protein_version "1";
16	sraer114_mid	exon	53738767	53738862	93.5598734540783	+	.	gene_id "ENSRNOG00000013684"; transcript_id "ENSRNOG00000013684_tx_1"; exon_id "16_53738767_53738862_+"; exonnum "13"; txlen "2217";
16	sraer114_mid	exon	53738767	53738862	12.0305065135237	+	.	gene_id "ENSRNOG00000013684"; transcript_id "ENSRNOG00000013684_tx_3"; exon_id "16_53738767_53738862_+"; exonnum "13"; txlen "2222";
16	ensembl	exon	53739361	53739500	0	+	.	gene_id "ENSRNOG00000013684"; gene_version "7"; transcript_id "ENSRNOT00000077662"; transcript_version "3"; exon_number "13"; gene_name "F11"; gene_source "ensembl"; gene_biotype "protein_coding"; transcript_name "F11-202"; transcript_source "ensembl"; transcript_biotype "protein_coding"; exon_id "ENSRNOE00000134101"; exon_version "1"; tag "Ensembl_canonical";
16	ensembl	CDS	53739361	53739500	0	+	2	gene_id "ENSRNOG00000013684"; gene_version "7"; transcript_id "ENSRNOT00000077662"; transcript_version "3"; exon_number "13"; gene_name "F11"; gene_source "ensembl"; gene_biotype "protein_coding"; transcript_name "F11-202"; transcript_source "ensembl"; transcript_biotype "protein_coding"; protein_id "ENSRNOP00000073061"; protein_version "3"; tag "Ensembl_canonical";
16	ensembl	exon	53739361	53739500	0	+	.	gene_id "ENSRNOG00000013684"; gene_version "7"; transcript_id "ENSRNOT00000041946"; transcript_version "4"; exon_number "11"; gene_name "F11"; gene_source "ensembl"; gene_biotype "protein_coding"; transcript_name "F11-201"; transcript_source "ensembl"; transcript_biotype "protein_coding"; exon_id "ENSRNOE00000134101"; exon_version "1";
16	ensembl	CDS	53739361	53739500	0	+	2	gene_id "ENSRNOG00000013684"; gene_version "7"; transcript_id "ENSRNOT00000041946"; transcript_version "4"; exon_number "11"; gene_name "F11"; gene_source "ensembl"; gene_biotype "protein_coding"; transcript_name "F11-201"; transcript_source "ensembl"; transcript_biotype "protein_coding"; protein_id "ENSRNOP00000044970"; protein_version "1";
16	ENSEMBL114_rn	exon	53739361	53739500	93.5598734540783	+	.	gene_id "ENSRNOG00000013684"; transcript_id "ENSRNOG00000013684_tx_1"; exon_id "16_53739361_53739500_+"; exonnum "14"; txlen "2217";
16	ENSEMBL114_rn	exon	53739361	53739500	12.0305065135237	+	.	gene_id "ENSRNOG00000013684"; transcript_id "ENSRNOG00000013684_tx_3"; exon_id "16_53739361_53739500_+"; exonnum "14"; txlen "2222";
16	ensembl	CDS	53740512	53740670	0	+	0	gene_id "ENSRNOG00000013684"; gene_version "7"; transcript_id "ENSRNOT00000077662"; transcript_version "3"; exon_number "14"; gene_name "F11"; gene_source "ensembl"; gene_biotype "protein_coding"; transcript_name "F11-202"; transcript_source "ensembl"; transcript_biotype "protein_coding"; protein_id "ENSRNOP00000073061"; protein_version "3"; tag "Ensembl_canonical";
16	ensembl	CDS	53740512	53740670	0	+	0	gene_id "ENSRNOG00000013684"; gene_version "7"; transcript_id "ENSRNOT00000041946"; transcript_version "4"; exon_number "12"; gene_name "F11"; gene_source "ensembl"; gene_biotype "protein_coding"; transcript_name "F11-201"; transcript_source "ensembl"; transcript_biotype "protein_coding"; protein_id "ENSRNOP00000044970"; protein_version "1";
16	ensembl	exon	53740512	53740941	0	+	.	gene_id "ENSRNOG00000013684"; gene_version "7"; transcript_id "ENSRNOT00000077662"; transcript_version "3"; exon_number "14"; gene_name "F11"; gene_source "ensembl"; gene_biotype "protein_coding"; transcript_name "F11-202"; transcript_source "ensembl"; transcript_biotype "protein_coding"; exon_id "ENSRNOE00000554392"; exon_version "3"; tag "Ensembl_canonical";
16	ensembl	exon	53740512	53740941	0	+	.	gene_id "ENSRNOG00000013684"; gene_version "7"; transcript_id "ENSRNOT00000041946"; transcript_version "4"; exon_number "12"; gene_name "F11"; gene_source "ensembl"; gene_biotype "protein_coding"; transcript_name "F11-201"; transcript_source "ensembl"; transcript_biotype "protein_coding"; exon_id "ENSRNOE00000554392"; exon_version "3";
16	ENSEMBL114_rn	exon	53740512	53740941	93.5598734540783	+	.	gene_id "ENSRNOG00000013684"; transcript_id "ENSRNOG00000013684_tx_1"; exon_id "16_53740512_53740941_+"; exonnum "15"; txlen "2217";
16	ENSEMBL114_rn	exon	53740512	53740941	12.0305065135237	+	.	gene_id "ENSRNOG00000013684"; transcript_id "ENSRNOG00000013684_tx_3"; exon_id "16_53740512_53740941_+"; exonnum "15"; txlen "2222";
16	ensembl	stop_codon	53740671	53740673	0	+	0	gene_id "ENSRNOG00000013684"; gene_version "7"; transcript_id "ENSRNOT00000077662"; transcript_version "3"; exon_number "14"; gene_name "F11"; gene_source "ensembl"; gene_biotype "protein_coding"; transcript_name "F11-202"; transcript_source "ensembl"; transcript_biotype "protein_coding"; tag "Ensembl_canonical";
16	ensembl	stop_codon	53740671	53740673	0	+	0	gene_id "ENSRNOG00000013684"; gene_version "7"; transcript_id "ENSRNOT00000041946"; transcript_version "4"; exon_number "12"; gene_name "F11"; gene_source "ensembl"; gene_biotype "protein_coding"; transcript_name "F11-201"; transcript_source "ensembl"; transcript_biotype "protein_coding";
16	ensembl	three_prime_utr	53740674	53740941	0	+	.	gene_id "ENSRNOG00000013684"; gene_version "7"; transcript_id "ENSRNOT00000077662"; transcript_version "3"; gene_name "F11"; gene_source "ensembl"; gene_biotype "protein_coding"; transcript_name "F11-202"; transcript_source "ensembl"; transcript_biotype "protein_coding"; tag "Ensembl_canonical";
16	ensembl	three_prime_utr	53740674	53740941	0	+	.	gene_id "ENSRNOG00000013684"; gene_version "7"; transcript_id "ENSRNOT00000041946"; transcript_version "4"; gene_name "F11"; gene_source "ensembl"; gene_biotype "protein_coding"; transcript_name "F11-201"; transcript_source "ensembl"; transcript_biotype "protein_coding";
16	sraer114_es	exon	53788354	53788694	0.458820953861106	+	.	gene_id "sraer114_gene_15950"; transcript_id "sraer114_gene_15950_tx_1"; exon_id "16_53788354_53788694_+"; exonnum "1"; txlen "900";
16	sraer114_es	exon	53788354	53788694	0.0524511250284167	+	.	gene_id "sraer114_gene_15950"; transcript_id "sraer114_gene_15950_tx_10"; exon_id "16_53788354_53788694_+"; exonnum "1"; txlen "1227";
16	sraer114_es	exon	53788354	53788694	0.0518841576153473	+	.	gene_id "sraer114_gene_15950"; transcript_id "sraer114_gene_15950_tx_11"; exon_id "16_53788354_53788694_+"; exonnum "1"; txlen "1315";
16	sraer114_es	exon	53788354	53788694	0.0491403399773896	+	.	gene_id "sraer114_gene_15950"; transcript_id "sraer114_gene_15950_tx_12"; exon_id "16_53788354_53788694_+"; exonnum "1"; txlen "1121";
16	sraer114_es	exon	53788354	53788694	0.0367065301555432	+	.	gene_id "sraer114_gene_15950"; transcript_id "sraer114_gene_15950_tx_13"; exon_id "16_53788354_53788694_+"; exonnum "1"; txlen "1574";
16	sraer114_es	exon	53788354	53788694	0.0367065301555432	+	.	gene_id "sraer114_gene_15950"; transcript_id "sraer114_gene_15950_tx_14"; exon_id "16_53788354_53788694_+"; exonnum "1"; txlen "1486";
16	sraer114_es	exon	53788354	53788694	0.0367065301555432	+	.	gene_id "sraer114_gene_15950"; transcript_id "sraer114_gene_15950_tx_15"; exon_id "16_53788354_53788694_+"; exonnum "1"; txlen "1380";
16	sraer114_es	exon	53788354	53788694	0.02586938623835	+	.	gene_id "sraer114_gene_15950"; transcript_id "sraer114_gene_15950_tx_16"; exon_id "16_53788354_53788694_+"; exonnum "1"; txlen "1142";
16	sraer114_es	exon	53788354	53788694	0.02586938623835	+	.	gene_id "sraer114_gene_15950"; transcript_id "sraer114_gene_15950_tx_17"; exon_id "16_53788354_53788694_+"; exonnum "1"; txlen "1230";
16	sraer114_es	exon	53788354	53788694	0.0228396187634491	+	.	gene_id "sraer114_gene_15950"; transcript_id "sraer114_gene_15950_tx_18"; exon_id "16_53788354_53788694_+"; exonnum "1"; txlen "1036";
16	sraer114_es	exon	53788354	53788694	0.00856485703629343	+	.	gene_id "sraer114_gene_15950"; transcript_id "sraer114_gene_15950_tx_19"; exon_id "16_53788354_53788694_+"; exonnum "1"; txlen "1412";
16	sraer114_es	exon	53788354	53788694	0.241407827855343	+	.	gene_id "sraer114_gene_15950"; transcript_id "sraer114_gene_15950_tx_2"; exon_id "16_53788354_53788694_+"; exonnum "1"; txlen "988";
16	sraer114_es	exon	53788354	53788694	0.00774915636617024	+	.	gene_id "sraer114_gene_15950"; transcript_id "sraer114_gene_15950_tx_20"; exon_id "16_53788354_53788694_+"; exonnum "1"; txlen "1739";
16	sraer114_es	exon	53788354	53788694	0.106403317766285	+	.	gene_id "sraer114_gene_15950"; transcript_id "sraer114_gene_15950_tx_3"; exon_id "16_53788354_53788694_+"; exonnum "1"; txlen "794";
16	sraer114_es	exon	53788354	53788694	0.0807705800720851	+	.	gene_id "sraer114_gene_15950"; transcript_id "sraer114_gene_15950_tx_4"; exon_id "16_53788354_53788694_+"; exonnum "1"; txlen "1065";
16	sraer114_es	exon	53788354	53788694	0.0789004701081907	+	.	gene_id "sraer114_gene_15950"; transcript_id "sraer114_gene_15950_tx_5"; exon_id "16_53788354_53788694_+"; exonnum "1"; txlen "1153";
16	sraer114_es	exon	53788354	53788694	0.0682380581534573	+	.	gene_id "sraer114_gene_15950"; transcript_id "sraer114_gene_15950_tx_6"; exon_id "16_53788354_53788694_+"; exonnum "1"; txlen "1304";
16	sraer114_es	exon	53788354	53788694	0.0650643309556661	+	.	gene_id "sraer114_gene_15950"; transcript_id "sraer114_gene_15950_tx_7"; exon_id "16_53788354_53788694_+"; exonnum "1"; txlen "1392";
16	sraer114_es	exon	53788354	53788694	0.0550597952333149	+	.	gene_id "sraer114_gene_15950"; transcript_id "sraer114_gene_15950_tx_8"; exon_id "16_53788354_53788694_+"; exonnum "1"; txlen "959";
16	sraer114_es	exon	53788354	53788694	0.0550597952333149	+	.	gene_id "sraer114_gene_15950"; transcript_id "sraer114_gene_15950_tx_9"; exon_id "16_53788354_53788694_+"; exonnum "1"; txlen "1198";
16	sraer114_mid	exon	53793143	53793248	0.458820953861106	+	.	gene_id "sraer114_gene_15950"; transcript_id "sraer114_gene_15950_tx_1"; exon_id "16_53793143_53793248_+"; exonnum "2"; txlen "900";
16	sraer114_mid	exon	53793143	53793248	0.0524511250284167	+	.	gene_id "sraer114_gene_15950"; transcript_id "sraer114_gene_15950_tx_10"; exon_id "16_53793143_53793248_+"; exonnum "2"; txlen "1227";
16	sraer114_mid	exon	53793143	53793248	0.0518841576153473	+	.	gene_id "sraer114_gene_15950"; transcript_id "sraer114_gene_15950_tx_11"; exon_id "16_53793143_53793248_+"; exonnum "2"; txlen "1315";
16	sraer114_mid	exon	53793143	53793248	0.0367065301555432	+	.	gene_id "sraer114_gene_15950"; transcript_id "sraer114_gene_15950_tx_13"; exon_id "16_53793143_53793248_+"; exonnum "2"; txlen "1574";
16	sraer114_mid	exon	53793143	53793248	0.0367065301555432	+	.	gene_id "sraer114_gene_15950"; transcript_id "sraer114_gene_15950_tx_14"; exon_id "16_53793143_53793248_+"; exonnum "2"; txlen "1486";
16	sraer114_mid	exon	53793143	53793248	0.02586938623835	+	.	gene_id "sraer114_gene_15950"; transcript_id "sraer114_gene_15950_tx_16"; exon_id "16_53793143_53793248_+"; exonnum "2"; txlen "1142";
16	sraer114_mid	exon	53793143	53793248	0.02586938623835	+	.	gene_id "sraer114_gene_15950"; transcript_id "sraer114_gene_15950_tx_17"; exon_id "16_53793143_53793248_+"; exonnum "2"; txlen "1230";
16	sraer114_mid	exon	53793143	53793248	0.00856485703629343	+	.	gene_id "sraer114_gene_15950"; transcript_id "sraer114_gene_15950_tx_19"; exon_id "16_53793143_53793248_+"; exonnum "2"; txlen "1412";
16	sraer114_mid	exon	53793143	53793248	0.241407827855343	+	.	gene_id "sraer114_gene_15950"; transcript_id "sraer114_gene_15950_tx_2"; exon_id "16_53793143_53793248_+"; exonnum "2"; txlen "988";
16	sraer114_mid	exon	53793143	53793248	0.00774915636617024	+	.	gene_id "sraer114_gene_15950"; transcript_id "sraer114_gene_15950_tx_20"; exon_id "16_53793143_53793248_+"; exonnum "2"; txlen "1739";
16	sraer114_mid	exon	53793143	53793248	0.0807705800720851	+	.	gene_id "sraer114_gene_15950"; transcript_id "sraer114_gene_15950_tx_4"; exon_id "16_53793143_53793248_+"; exonnum "2"; txlen "1065";
16	sraer114_mid	exon	53793143	53793248	0.0789004701081907	+	.	gene_id "sraer114_gene_15950"; transcript_id "sraer114_gene_15950_tx_5"; exon_id "16_53793143_53793248_+"; exonnum "2"; txlen "1153";
16	sraer114_mid	exon	53793143	53793248	0.0682380581534573	+	.	gene_id "sraer114_gene_15950"; transcript_id "sraer114_gene_15950_tx_6"; exon_id "16_53793143_53793248_+"; exonnum "2"; txlen "1304";
16	sraer114_mid	exon	53793143	53793248	0.0650643309556661	+	.	gene_id "sraer114_gene_15950"; transcript_id "sraer114_gene_15950_tx_7"; exon_id "16_53793143_53793248_+"; exonnum "2"; txlen "1392";
16	sraer114_mid	exon	53796746	53796833	0.0518841576153473	+	.	gene_id "sraer114_gene_15950"; transcript_id "sraer114_gene_15950_tx_11"; exon_id "16_53796746_53796833_+"; exonnum "3"; txlen "1315";
16	sraer114_mid	exon	53796746	53796833	0.0367065301555432	+	.	gene_id "sraer114_gene_15950"; transcript_id "sraer114_gene_15950_tx_13"; exon_id "16_53796746_53796833_+"; exonnum "3"; txlen "1574";
16	sraer114_mid	exon	53796746	53796833	0.02586938623835	+	.	gene_id "sraer114_gene_15950"; transcript_id "sraer114_gene_15950_tx_17"; exon_id "16_53796746_53796833_+"; exonnum "3"; txlen "1230";
16	sraer114_mid	exon	53796746	53796833	0.00856485703629343	+	.	gene_id "sraer114_gene_15950"; transcript_id "sraer114_gene_15950_tx_19"; exon_id "16_53796746_53796833_+"; exonnum "3"; txlen "1412";
16	sraer114_mid	exon	53796746	53796833	0.241407827855343	+	.	gene_id "sraer114_gene_15950"; transcript_id "sraer114_gene_15950_tx_2"; exon_id "16_53796746_53796833_+"; exonnum "3"; txlen "988";
16	sraer114_mid	exon	53796746	53796833	0.00774915636617024	+	.	gene_id "sraer114_gene_15950"; transcript_id "sraer114_gene_15950_tx_20"; exon_id "16_53796746_53796833_+"; exonnum "3"; txlen "1739";
16	sraer114_mid	exon	53796746	53796833	0.0789004701081907	+	.	gene_id "sraer114_gene_15950"; transcript_id "sraer114_gene_15950_tx_5"; exon_id "16_53796746_53796833_+"; exonnum "3"; txlen "1153";
16	sraer114_mid	exon	53796746	53796833	0.0650643309556661	+	.	gene_id "sraer114_gene_15950"; transcript_id "sraer114_gene_15950_tx_7"; exon_id "16_53796746_53796833_+"; exonnum "3"; txlen "1392";
16	sraer114_mid	exon	53797775	53797958	0.458820953861106	+	.	gene_id "sraer114_gene_15950"; transcript_id "sraer114_gene_15950_tx_1"; exon_id "16_53797775_53797958_+"; exonnum "3"; txlen "900";
16	sraer114_mid	exon	53797775	53797958	0.0524511250284167	+	.	gene_id "sraer114_gene_15950"; transcript_id "sraer114_gene_15950_tx_10"; exon_id "16_53797775_53797958_+"; exonnum "3"; txlen "1227";
16	sraer114_mid	exon	53797775	53797958	0.0518841576153473	+	.	gene_id "sraer114_gene_15950"; transcript_id "sraer114_gene_15950_tx_11"; exon_id "16_53797775_53797958_+"; exonnum "4"; txlen "1315";
16	sraer114_mid	exon	53797775	53797958	0.0491403399773896	+	.	gene_id "sraer114_gene_15950"; transcript_id "sraer114_gene_15950_tx_12"; exon_id "16_53797775_53797958_+"; exonnum "2"; txlen "1121";
16	sraer114_mid	exon	53797775	53797958	0.0367065301555432	+	.	gene_id "sraer114_gene_15950"; transcript_id "sraer114_gene_15950_tx_13"; exon_id "16_53797775_53797958_+"; exonnum "4"; txlen "1574";
16	sraer114_mid	exon	53797775	53797958	0.0367065301555432	+	.	gene_id "sraer114_gene_15950"; transcript_id "sraer114_gene_15950_tx_14"; exon_id "16_53797775_53797958_+"; exonnum "3"; txlen "1486";
16	sraer114_mid	exon	53797775	53797958	0.0367065301555432	+	.	gene_id "sraer114_gene_15950"; transcript_id "sraer114_gene_15950_tx_15"; exon_id "16_53797775_53797958_+"; exonnum "2"; txlen "1380";
16	sraer114_mid	exon	53797775	53797958	0.02586938623835	+	.	gene_id "sraer114_gene_15950"; transcript_id "sraer114_gene_15950_tx_16"; exon_id "16_53797775_53797958_+"; exonnum "3"; txlen "1142";
16	sraer114_mid	exon	53797775	53797958	0.02586938623835	+	.	gene_id "sraer114_gene_15950"; transcript_id "sraer114_gene_15950_tx_17"; exon_id "16_53797775_53797958_+"; exonnum "4"; txlen "1230";
16	sraer114_mid	exon	53797775	53797958	0.0228396187634491	+	.	gene_id "sraer114_gene_15950"; transcript_id "sraer114_gene_15950_tx_18"; exon_id "16_53797775_53797958_+"; exonnum "2"; txlen "1036";
16	sraer114_mid	exon	53797775	53797958	0.00856485703629343	+	.	gene_id "sraer114_gene_15950"; transcript_id "sraer114_gene_15950_tx_19"; exon_id "16_53797775_53797958_+"; exonnum "4"; txlen "1412";
16	sraer114_mid	exon	53797775	53797958	0.241407827855343	+	.	gene_id "sraer114_gene_15950"; transcript_id "sraer114_gene_15950_tx_2"; exon_id "16_53797775_53797958_+"; exonnum "4"; txlen "988";
16	sraer114_mid	exon	53797775	53797958	0.00774915636617024	+	.	gene_id "sraer114_gene_15950"; transcript_id "sraer114_gene_15950_tx_20"; exon_id "16_53797775_53797958_+"; exonnum "4"; txlen "1739";
16	sraer114_mid	exon	53797775	53797958	0.106403317766285	+	.	gene_id "sraer114_gene_15950"; transcript_id "sraer114_gene_15950_tx_3"; exon_id "16_53797775_53797958_+"; exonnum "2"; txlen "794";
16	sraer114_mid	exon	53797775	53797958	0.0807705800720851	+	.	gene_id "sraer114_gene_15950"; transcript_id "sraer114_gene_15950_tx_4"; exon_id "16_53797775_53797958_+"; exonnum "3"; txlen "1065";
16	sraer114_mid	exon	53797775	53797958	0.0789004701081907	+	.	gene_id "sraer114_gene_15950"; transcript_id "sraer114_gene_15950_tx_5"; exon_id "16_53797775_53797958_+"; exonnum "4"; txlen "1153";
16	sraer114_mid	exon	53797775	53797958	0.0682380581534573	+	.	gene_id "sraer114_gene_15950"; transcript_id "sraer114_gene_15950_tx_6"; exon_id "16_53797775_53797958_+"; exonnum "3"; txlen "1304";
16	sraer114_mid	exon	53797775	53797958	0.0650643309556661	+	.	gene_id "sraer114_gene_15950"; transcript_id "sraer114_gene_15950_tx_7"; exon_id "16_53797775_53797958_+"; exonnum "4"; txlen "1392";
16	sraer114_mid	exon	53797775	53797958	0.0550597952333149	+	.	gene_id "sraer114_gene_15950"; transcript_id "sraer114_gene_15950_tx_8"; exon_id "16_53797775_53797958_+"; exonnum "2"; txlen "959";
16	sraer114_mid	exon	53797775	53797958	0.0550597952333149	+	.	gene_id "sraer114_gene_15950"; transcript_id "sraer114_gene_15950_tx_9"; exon_id "16_53797775_53797958_+"; exonnum "2"; txlen "1198";
16	sraer114_ss	exon	53798731	53798999	0.458820953861106	+	.	gene_id "sraer114_gene_15950"; transcript_id "sraer114_gene_15950_tx_1"; exon_id "16_53798731_53798999_+"; exonnum "4"; txlen "900";
16	sraer114_ss	exon	53798731	53798999	0.241407827855343	+	.	gene_id "sraer114_gene_15950"; transcript_id "sraer114_gene_15950_tx_2"; exon_id "16_53798731_53798999_+"; exonnum "5"; txlen "988";
16	sraer114_ss	exon	53798731	53798999	0.106403317766285	+	.	gene_id "sraer114_gene_15950"; transcript_id "sraer114_gene_15950_tx_3"; exon_id "16_53798731_53798999_+"; exonnum "3"; txlen "794";
16	sraer114_mid	exon	53809648	53809724	0.0367065301555432	+	.	gene_id "sraer114_gene_15950"; transcript_id "sraer114_gene_15950_tx_13"; exon_id "16_53809648_53809724_+"; exonnum "5"; txlen "1574";
16	sraer114_mid	exon	53809648	53809724	0.0367065301555432	+	.	gene_id "sraer114_gene_15950"; transcript_id "sraer114_gene_15950_tx_14"; exon_id "16_53809648_53809724_+"; exonnum "4"; txlen "1486";
16	sraer114_mid	exon	53809648	53809724	0.0367065301555432	+	.	gene_id "sraer114_gene_15950"; transcript_id "sraer114_gene_15950_tx_15"; exon_id "16_53809648_53809724_+"; exonnum "3"; txlen "1380";
16	sraer114_mid	exon	53809648	53809724	0.02586938623835	+	.	gene_id "sraer114_gene_15950"; transcript_id "sraer114_gene_15950_tx_16"; exon_id "16_53809648_53809724_+"; exonnum "4"; txlen "1142";
16	sraer114_mid	exon	53809648	53809724	0.02586938623835	+	.	gene_id "sraer114_gene_15950"; transcript_id "sraer114_gene_15950_tx_17"; exon_id "16_53809648_53809724_+"; exonnum "5"; txlen "1230";
16	sraer114_mid	exon	53809648	53809724	0.0228396187634491	+	.	gene_id "sraer114_gene_15950"; transcript_id "sraer114_gene_15950_tx_18"; exon_id "16_53809648_53809724_+"; exonnum "3"; txlen "1036";
16	sraer114_mid	exon	53809648	53809724	0.00856485703629343	+	.	gene_id "sraer114_gene_15950"; transcript_id "sraer114_gene_15950_tx_19"; exon_id "16_53809648_53809724_+"; exonnum "5"; txlen "1412";
16	sraer114_mid	exon	53809648	53809724	0.00774915636617024	+	.	gene_id "sraer114_gene_15950"; transcript_id "sraer114_gene_15950_tx_20"; exon_id "16_53809648_53809724_+"; exonnum "5"; txlen "1739";
16	sraer114_mid	exon	53809648	53809724	0.0682380581534573	+	.	gene_id "sraer114_gene_15950"; transcript_id "sraer114_gene_15950_tx_6"; exon_id "16_53809648_53809724_+"; exonnum "4"; txlen "1304";
16	sraer114_mid	exon	53809648	53809724	0.0650643309556661	+	.	gene_id "sraer114_gene_15950"; transcript_id "sraer114_gene_15950_tx_7"; exon_id "16_53809648_53809724_+"; exonnum "5"; txlen "1392";
16	sraer114_mid	exon	53809648	53809724	0.0550597952333149	+	.	gene_id "sraer114_gene_15950"; transcript_id "sraer114_gene_15950_tx_9"; exon_id "16_53809648_53809724_+"; exonnum "3"; txlen "1198";
16	sraer114_mid	exon	53818027	53818208	0.0367065301555432	+	.	gene_id "sraer114_gene_15950"; transcript_id "sraer114_gene_15950_tx_13"; exon_id "16_53818027_53818208_+"; exonnum "6"; txlen "1574";
16	sraer114_mid	exon	53818027	53818208	0.0367065301555432	+	.	gene_id "sraer114_gene_15950"; transcript_id "sraer114_gene_15950_tx_14"; exon_id "16_53818027_53818208_+"; exonnum "5"; txlen "1486";
16	sraer114_mid	exon	53818027	53818208	0.0367065301555432	+	.	gene_id "sraer114_gene_15950"; transcript_id "sraer114_gene_15950_tx_15"; exon_id "16_53818027_53818208_+"; exonnum "4"; txlen "1380";
16	sraer114_mid	exon	53818027	53818208	0.00856485703629343	+	.	gene_id "sraer114_gene_15950"; transcript_id "sraer114_gene_15950_tx_19"; exon_id "16_53818027_53818208_+"; exonnum "6"; txlen "1412";
16	sraer114_mid	exon	53818027	53818208	0.00774915636617024	+	.	gene_id "sraer114_gene_15950"; transcript_id "sraer114_gene_15950_tx_20"; exon_id "16_53818027_53818208_+"; exonnum "6"; txlen "1739";
16	sraer114_mid	exon	53822548	53822712	0.00774915636617024	+	.	gene_id "sraer114_gene_15950"; transcript_id "sraer114_gene_15950_tx_20"; exon_id "16_53822548_53822712_+"; exonnum "7"; txlen "1739";
16	sraer114_ss	exon	53822836	53823431	0.0524511250284167	+	.	gene_id "sraer114_gene_15950"; transcript_id "sraer114_gene_15950_tx_10"; exon_id "16_53822836_53823431_+"; exonnum "4"; txlen "1227";
16	sraer114_ss	exon	53822836	53823431	0.0518841576153473	+	.	gene_id "sraer114_gene_15950"; transcript_id "sraer114_gene_15950_tx_11"; exon_id "16_53822836_53823431_+"; exonnum "5"; txlen "1315";
16	sraer114_ss	exon	53822836	53823431	0.0491403399773896	+	.	gene_id "sraer114_gene_15950"; transcript_id "sraer114_gene_15950_tx_12"; exon_id "16_53822836_53823431_+"; exonnum "3"; txlen "1121";
16	sraer114_ss	exon	53822836	53823431	0.0367065301555432	+	.	gene_id "sraer114_gene_15950"; transcript_id "sraer114_gene_15950_tx_13"; exon_id "16_53822836_53823431_+"; exonnum "7"; txlen "1574";
16	sraer114_ss	exon	53822836	53823431	0.0367065301555432	+	.	gene_id "sraer114_gene_15950"; transcript_id "sraer114_gene_15950_tx_14"; exon_id "16_53822836_53823431_+"; exonnum "6"; txlen "1486";
16	sraer114_ss	exon	53822836	53823431	0.0367065301555432	+	.	gene_id "sraer114_gene_15950"; transcript_id "sraer114_gene_15950_tx_15"; exon_id "16_53822836_53823431_+"; exonnum "5"; txlen "1380";
16	sraer114_ss	exon	53822836	53823431	0.00774915636617024	+	.	gene_id "sraer114_gene_15950"; transcript_id "sraer114_gene_15950_tx_20"; exon_id "16_53822836_53823431_+"; exonnum "8"; txlen "1739";
16	sraer114_ss	exon	53822836	53823431	0.0682380581534573	+	.	gene_id "sraer114_gene_15950"; transcript_id "sraer114_gene_15950_tx_6"; exon_id "16_53822836_53823431_+"; exonnum "5"; txlen "1304";
16	sraer114_ss	exon	53822836	53823431	0.0650643309556661	+	.	gene_id "sraer114_gene_15950"; transcript_id "sraer114_gene_15950_tx_7"; exon_id "16_53822836_53823431_+"; exonnum "6"; txlen "1392";
16	sraer114_ss	exon	53822836	53823431	0.0550597952333149	+	.	gene_id "sraer114_gene_15950"; transcript_id "sraer114_gene_15950_tx_9"; exon_id "16_53822836_53823431_+"; exonnum "4"; txlen "1198";
16	sraer114_ss	exon	53829090	53829523	0.02586938623835	+	.	gene_id "sraer114_gene_15950"; transcript_id "sraer114_gene_15950_tx_16"; exon_id "16_53829090_53829523_+"; exonnum "5"; txlen "1142";
16	sraer114_ss	exon	53829090	53829523	0.02586938623835	+	.	gene_id "sraer114_gene_15950"; transcript_id "sraer114_gene_15950_tx_17"; exon_id "16_53829090_53829523_+"; exonnum "6"; txlen "1230";
16	sraer114_ss	exon	53829090	53829523	0.0228396187634491	+	.	gene_id "sraer114_gene_15950"; transcript_id "sraer114_gene_15950_tx_18"; exon_id "16_53829090_53829523_+"; exonnum "4"; txlen "1036";
16	sraer114_ss	exon	53829090	53829523	0.00856485703629343	+	.	gene_id "sraer114_gene_15950"; transcript_id "sraer114_gene_15950_tx_19"; exon_id "16_53829090_53829523_+"; exonnum "7"; txlen "1412";
16	sraer114_ss	exon	53829090	53829523	0.0807705800720851	+	.	gene_id "sraer114_gene_15950"; transcript_id "sraer114_gene_15950_tx_4"; exon_id "16_53829090_53829523_+"; exonnum "4"; txlen "1065";
16	sraer114_ss	exon	53829090	53829523	0.0789004701081907	+	.	gene_id "sraer114_gene_15950"; transcript_id "sraer114_gene_15950_tx_5"; exon_id "16_53829090_53829523_+"; exonnum "5"; txlen "1153";
16	sraer114_ss	exon	53829090	53829523	0.0550597952333149	+	.	gene_id "sraer114_gene_15950"; transcript_id "sraer114_gene_15950_tx_8"; exon_id "16_53829090_53829523_+"; exonnum "3"; txlen "959";
16	sraer114_es	exon	53846787	53846884	0.0292501621936451	+	.	gene_id "sraer114_gene_9903"; transcript_id "sraer114_gene_9903_tx_3"; exon_id "16_53846787_53846884_+"; exonnum "1"; txlen "710";
16	sraer114_mid	exon	53848291	53848631	0.0292501621936451	+	.	gene_id "sraer114_gene_9903"; transcript_id "sraer114_gene_9903_tx_3"; exon_id "16_53848291_53848631_+"; exonnum "2"; txlen "710";
16	sraer114_ss	exon	53849227	53849497	0.0292501621936451	+	.	gene_id "sraer114_gene_9903"; transcript_id "sraer114_gene_9903_tx_3"; exon_id "16_53849227_53849497_+"; exonnum "3"; txlen "710";
16	sraer114_es	exon	53855122	53855254	0.0748171132306386	+	.	gene_id "sraer114_gene_9903"; transcript_id "sraer114_gene_9903_tx_2"; exon_id "16_53855122_53855254_+"; exonnum "1"; txlen "761";
16	sraer114_mid	exon	53856668	53857013	0.0748171132306386	+	.	gene_id "sraer114_gene_9903"; transcript_id "sraer114_gene_9903_tx_2"; exon_id "16_53856668_53857013_+"; exonnum "2"; txlen "761";
16	sraer114_ss	exon	53861999	53862280	0.0748171132306386	+	.	gene_id "sraer114_gene_9903"; transcript_id "sraer114_gene_9903_tx_2"; exon_id "16_53861999_53862280_+"; exonnum "3"; txlen "761";
16	sraer114_es	exon	54227109	54227204	0.00664776413491934	+	.	gene_id "sraer114_gene_7186"; transcript_id "sraer114_gene_7186_tx_110"; exon_id "16_54227109_54227204_+"; exonnum "1"; txlen "508";
16	sraer114_es	exon	54234544	54234750	0.0923569543534802	+	.	gene_id "sraer114_gene_7186"; transcript_id "sraer114_gene_7186_tx_10"; exon_id "16_54234544_54234750_+"; exonnum "1"; txlen "503";
16	sraer114_es	exon	54234544	54234750	0.00671897916023282	+	.	gene_id "sraer114_gene_7186"; transcript_id "sraer114_gene_7186_tx_107"; exon_id "16_54234544_54234750_+"; exonnum "1"; txlen "619";
16	sraer114_es	exon	54234544	54234750	0.0288297289231353	+	.	gene_id "sraer114_gene_7186"; transcript_id "sraer114_gene_7186_tx_33"; exon_id "16_54234544_54234750_+"; exonnum "1"; txlen "939";
16	sraer114_es	exon	54234544	54234750	0.0249431123631627	+	.	gene_id "sraer114_gene_7186"; transcript_id "sraer114_gene_7186_tx_39"; exon_id "16_54234544_54234750_+"; exonnum "1"; txlen "1056";
16	sraer114_es	exon	54234544	54234750	0.118220411337196	+	.	gene_id "sraer114_gene_7186"; transcript_id "sraer114_gene_7186_tx_6"; exon_id "16_54234544_54234750_+"; exonnum "1"; txlen "620";
16	sraer114_es	exon	54234544	54234750	0.0153341331784456	+	.	gene_id "sraer114_gene_7186"; transcript_id "sraer114_gene_7186_tx_75"; exon_id "16_54234544_54234750_+"; exonnum "1"; txlen "723";
16	sraer114_es	exon	54234544	54234750	0.0130070029281183	+	.	gene_id "sraer114_gene_7186"; transcript_id "sraer114_gene_7186_tx_76"; exon_id "16_54234544_54234750_+"; exonnum "1"; txlen "704";
16	sraer114_mid	exon	54236416	54236518	0.0153341331784456	+	.	gene_id "sraer114_gene_7186"; transcript_id "sraer114_gene_7186_tx_75"; exon_id "16_54236416_54236518_+"; exonnum "2"; txlen "723";
16	sraer114_mid	exon	54236435	54236518	0.0130070029281183	+	.	gene_id "sraer114_gene_7186"; transcript_id "sraer114_gene_7186_tx_76"; exon_id "16_54236435_54236518_+"; exonnum "2"; txlen "704";
16	sraer114_mid	exon	54245042	54245158	0.0249431123631627	+	.	gene_id "sraer114_gene_7186"; transcript_id "sraer114_gene_7186_tx_39"; exon_id "16_54245042_54245158_+"; exonnum "2"; txlen "1056";
16	sraer114_mid	exon	54245042	54245158	0.118220411337196	+	.	gene_id "sraer114_gene_7186"; transcript_id "sraer114_gene_7186_tx_6"; exon_id "16_54245042_54245158_+"; exonnum "2"; txlen "620";
16	sraer114_mid	exon	54245042	54245158	0.0153341331784456	+	.	gene_id "sraer114_gene_7186"; transcript_id "sraer114_gene_7186_tx_75"; exon_id "16_54245042_54245158_+"; exonnum "3"; txlen "723";
16	sraer114_mid	exon	54245042	54245158	0.0130070029281183	+	.	gene_id "sraer114_gene_7186"; transcript_id "sraer114_gene_7186_tx_76"; exon_id "16_54245042_54245158_+"; exonnum "3"; txlen "704";
16	sraer114_ss	exon	54249524	54249819	0.0923569543534802	+	.	gene_id "sraer114_gene_7186"; transcript_id "sraer114_gene_7186_tx_10"; exon_id "16_54249524_54249819_+"; exonnum "2"; txlen "503";
16	sraer114_ss	exon	54249524	54249819	0.118220411337196	+	.	gene_id "sraer114_gene_7186"; transcript_id "sraer114_gene_7186_tx_6"; exon_id "16_54249524_54249819_+"; exonnum "3"; txlen "620";
16	sraer114_ss	exon	54249524	54249819	0.0153341331784456	+	.	gene_id "sraer114_gene_7186"; transcript_id "sraer114_gene_7186_tx_75"; exon_id "16_54249524_54249819_+"; exonnum "4"; txlen "723";
16	sraer114_ss	exon	54249524	54249819	0.0130070029281183	+	.	gene_id "sraer114_gene_7186"; transcript_id "sraer114_gene_7186_tx_76"; exon_id "16_54249524_54249819_+"; exonnum "4"; txlen "704";
16	sraer114_mid	exon	54258416	54258735	0.0288297289231353	+	.	gene_id "sraer114_gene_7186"; transcript_id "sraer114_gene_7186_tx_33"; exon_id "16_54258416_54258735_+"; exonnum "2"; txlen "939";
16	sraer114_mid	exon	54258416	54258735	0.0249431123631627	+	.	gene_id "sraer114_gene_7186"; transcript_id "sraer114_gene_7186_tx_39"; exon_id "16_54258416_54258735_+"; exonnum "3"; txlen "1056";
16	sraer114_es	exon	54265758	54265884	0.00677777014862036	+	.	gene_id "sraer114_gene_7186"; transcript_id "sraer114_gene_7186_tx_103"; exon_id "16_54265758_54265884_+"; exonnum "1"; txlen "2189";
16	sraer114_es	exon	54265758	54265884	0.00677777014862036	+	.	gene_id "sraer114_gene_7186"; transcript_id "sraer114_gene_7186_tx_104"; exon_id "16_54265758_54265884_+"; exonnum "1"; txlen "2119";
16	sraer114_es	exon	54265758	54265884	0.00677777014862036	+	.	gene_id "sraer114_gene_7186"; transcript_id "sraer114_gene_7186_tx_105"; exon_id "16_54265758_54265884_+"; exonnum "1"; txlen "2274";
16	sraer114_es	exon	54265758	54265884	0.00677777014862036	+	.	gene_id "sraer114_gene_7186"; transcript_id "sraer114_gene_7186_tx_106"; exon_id "16_54265758_54265884_+"; exonnum "1"; txlen "2321";
16	sraer114_es	exon	54265758	54265884	0.00648935439761523	+	.	gene_id "sraer114_gene_7186"; transcript_id "sraer114_gene_7186_tx_111"; exon_id "16_54265758_54265884_+"; exonnum "1"; txlen "2224";
16	sraer114_es	exon	54265758	54265884	0.00648935439761523	+	.	gene_id "sraer114_gene_7186"; transcript_id "sraer114_gene_7186_tx_112"; exon_id "16_54265758_54265884_+"; exonnum "1"; txlen "2513";
16	sraer114_es	exon	54265758	54265884	0.00648935439761523	+	.	gene_id "sraer114_gene_7186"; transcript_id "sraer114_gene_7186_tx_113"; exon_id "16_54265758_54265884_+"; exonnum "1"; txlen "2443";
16	sraer114_es	exon	54265758	54265884	0.00648935439761523	+	.	gene_id "sraer114_gene_7186"; transcript_id "sraer114_gene_7186_tx_114"; exon_id "16_54265758_54265884_+"; exonnum "1"; txlen "2714";
16	sraer114_es	exon	54265758	54265884	0.00648935439761523	+	.	gene_id "sraer114_gene_7186"; transcript_id "sraer114_gene_7186_tx_115"; exon_id "16_54265758_54265884_+"; exonnum "1"; txlen "2379";
16	sraer114_es	exon	54265758	54265884	0.00648935439761523	+	.	gene_id "sraer114_gene_7186"; transcript_id "sraer114_gene_7186_tx_116"; exon_id "16_54265758_54265884_+"; exonnum "1"; txlen "2426";
16	sraer114_es	exon	54265758	54265884	0.00648935439761523	+	.	gene_id "sraer114_gene_7186"; transcript_id "sraer114_gene_7186_tx_117"; exon_id "16_54265758_54265884_+"; exonnum "1"; txlen "2598";
16	sraer114_es	exon	54265758	54265884	0.00648935439761523	+	.	gene_id "sraer114_gene_7186"; transcript_id "sraer114_gene_7186_tx_118"; exon_id "16_54265758_54265884_+"; exonnum "1"; txlen "2645";
16	sraer114_es	exon	54265758	54265884	0.00648935439761523	+	.	gene_id "sraer114_gene_7186"; transcript_id "sraer114_gene_7186_tx_119"; exon_id "16_54265758_54265884_+"; exonnum "1"; txlen "2869";
16	sraer114_es	exon	54265758	54265884	0.00648935439761523	+	.	gene_id "sraer114_gene_7186"; transcript_id "sraer114_gene_7186_tx_120"; exon_id "16_54265758_54265884_+"; exonnum "1"; txlen "2916";
16	sraer114_es	exon	54265758	54265884	0.00591252289560499	+	.	gene_id "sraer114_gene_7186"; transcript_id "sraer114_gene_7186_tx_133"; exon_id "16_54265758_54265884_+"; exonnum "1"; txlen "2311";
16	sraer114_es	exon	54265758	54265884	0.00591252289560499	+	.	gene_id "sraer114_gene_7186"; transcript_id "sraer114_gene_7186_tx_134"; exon_id "16_54265758_54265884_+"; exonnum "1"; txlen "2466";
16	sraer114_es	exon	54265758	54265884	0.00591252289560499	+	.	gene_id "sraer114_gene_7186"; transcript_id "sraer114_gene_7186_tx_135"; exon_id "16_54265758_54265884_+"; exonnum "1"; txlen "2513";
16	sraer114_es	exon	54265758	54265884	0.0047588598915845	+	.	gene_id "sraer114_gene_7186"; transcript_id "sraer114_gene_7186_tx_136"; exon_id "16_54265758_54265884_+"; exonnum "1"; txlen "2956";
16	sraer114_es	exon	54265758	54265884	0.0047588598915845	+	.	gene_id "sraer114_gene_7186"; transcript_id "sraer114_gene_7186_tx_137"; exon_id "16_54265758_54265884_+"; exonnum "1"; txlen "3003";
16	sraer114_es	exon	54265758	54265884	0.0417057898834363	+	.	gene_id "sraer114_gene_7186"; transcript_id "sraer114_gene_7186_tx_22"; exon_id "16_54265758_54265884_+"; exonnum "1"; txlen "769";
16	sraer114_es	exon	54265758	54265884	0.0417057898834363	+	.	gene_id "sraer114_gene_7186"; transcript_id "sraer114_gene_7186_tx_23"; exon_id "16_54265758_54265884_+"; exonnum "1"; txlen "839";
16	sraer114_es	exon	54265758	54265884	0.0382303073931499	+	.	gene_id "sraer114_gene_7186"; transcript_id "sraer114_gene_7186_tx_26"; exon_id "16_54265758_54265884_+"; exonnum "1"; txlen "656";
16	sraer114_es	exon	54265758	54265884	0.0382303073931499	+	.	gene_id "sraer114_gene_7186"; transcript_id "sraer114_gene_7186_tx_27"; exon_id "16_54265758_54265884_+"; exonnum "1"; txlen "886";
16	sraer114_es	exon	54265758	54265884	0.0239385073334251	+	.	gene_id "sraer114_gene_7186"; transcript_id "sraer114_gene_7186_tx_45"; exon_id "16_54265758_54265884_+"; exonnum "1"; txlen "1325";
16	sraer114_es	exon	54265758	54265884	0.0239385073334251	+	.	gene_id "sraer114_gene_7186"; transcript_id "sraer114_gene_7186_tx_46"; exon_id "16_54265758_54265884_+"; exonnum "1"; txlen "1255";
16	sraer114_es	exon	54265758	54265884	0.0239385073334251	+	.	gene_id "sraer114_gene_7186"; transcript_id "sraer114_gene_7186_tx_47"; exon_id "16_54265758_54265884_+"; exonnum "1"; txlen "1410";
16	sraer114_es	exon	54265758	54265884	0.0155744505542766	+	.	gene_id "sraer114_gene_7186"; transcript_id "sraer114_gene_7186_tx_72"; exon_id "16_54265758_54265884_+"; exonnum "1"; txlen "1164";
16	sraer114_es	exon	54265758	54265884	0.0155744505542766	+	.	gene_id "sraer114_gene_7186"; transcript_id "sraer114_gene_7186_tx_73"; exon_id "16_54265758_54265884_+"; exonnum "1"; txlen "1094";
16	sraer114_es	exon	54265758	54265884	0.0155744505542766	+	.	gene_id "sraer114_gene_7186"; transcript_id "sraer114_gene_7186_tx_74"; exon_id "16_54265758_54265884_+"; exonnum "1"; txlen "1249";
16	sraer114_es	exon	54265758	54265884	0.0124018772932202	+	.	gene_id "sraer114_gene_7186"; transcript_id "sraer114_gene_7186_tx_77"; exon_id "16_54265758_54265884_+"; exonnum "1"; txlen "2028";
16	sraer114_es	exon	54265758	54265884	0.0124018772932202	+	.	gene_id "sraer114_gene_7186"; transcript_id "sraer114_gene_7186_tx_78"; exon_id "16_54265758_54265884_+"; exonnum "1"; txlen "1958";
16	sraer114_es	exon	54265758	54265884	0.0124018772932202	+	.	gene_id "sraer114_gene_7186"; transcript_id "sraer114_gene_7186_tx_79"; exon_id "16_54265758_54265884_+"; exonnum "1"; txlen "2113";
16	sraer114_es	exon	54265758	54265884	0.01182504579121	+	.	gene_id "sraer114_gene_7186"; transcript_id "sraer114_gene_7186_tx_81"; exon_id "16_54265758_54265884_+"; exonnum "1"; txlen "1296";
16	sraer114_es	exon	54265758	54265884	0.01182504579121	+	.	gene_id "sraer114_gene_7186"; transcript_id "sraer114_gene_7186_tx_82"; exon_id "16_54265758_54265884_+"; exonnum "1"; txlen "1457";
16	sraer114_es	exon	54265758	54265884	0.01182504579121	+	.	gene_id "sraer114_gene_7186"; transcript_id "sraer114_gene_7186_tx_83"; exon_id "16_54265758_54265884_+"; exonnum "1"; txlen "2160";
16	sraer114_es	exon	54275034	54275161	0.209625064198464	+	.	gene_id "sraer114_gene_7186"; transcript_id "sraer114_gene_7186_tx_1"; exon_id "16_54275034_54275161_+"; exonnum "1"; txlen "1095";
16	sraer114_es	exon	54275034	54275161	0.00699594405763772	+	.	gene_id "sraer114_gene_7186"; transcript_id "sraer114_gene_7186_tx_101"; exon_id "16_54275034_54275161_+"; exonnum "1"; txlen "1815";
16	sraer114_es	exon	54275034	54275161	0.00667157880559035	+	.	gene_id "sraer114_gene_7186"; transcript_id "sraer114_gene_7186_tx_108"; exon_id "16_54275034_54275161_+"; exonnum "1"; txlen "1637";
16	sraer114_es	exon	54275034	54275161	0.00667157880559035	+	.	gene_id "sraer114_gene_7186"; transcript_id "sraer114_gene_7186_tx_109"; exon_id "16_54275034_54275161_+"; exonnum "1"; txlen "1994";
16	sraer114_es	exon	54275034	54275161	0.0899389524225232	+	.	gene_id "sraer114_gene_7186"; transcript_id "sraer114_gene_7186_tx_11"; exon_id "16_54275034_54275161_+"; exonnum "1"; txlen "1165";
16	sraer114_es	exon	54275034	54275161	0.0880089323371084	+	.	gene_id "sraer114_gene_7186"; transcript_id "sraer114_gene_7186_tx_12"; exon_id "16_54275034_54275161_+"; exonnum "1"; txlen "975";
16	sraer114_es	exon	54275034	54275161	0.00600442092503131	+	.	gene_id "sraer114_gene_7186"; transcript_id "sraer114_gene_7186_tx_121"; exon_id "16_54275034_54275161_+"; exonnum "1"; txlen "1690";
16	sraer114_es	exon	54275034	54275161	0.00600442092503131	+	.	gene_id "sraer114_gene_7186"; transcript_id "sraer114_gene_7186_tx_122"; exon_id "16_54275034_54275161_+"; exonnum "1"; txlen "2070";
16	sraer114_es	exon	54275034	54275161	0.00600442092503131	+	.	gene_id "sraer114_gene_7186"; transcript_id "sraer114_gene_7186_tx_123"; exon_id "16_54275034_54275161_+"; exonnum "1"; txlen "1921";
16	sraer114_es	exon	54275034	54275161	0.00600442092503131	+	.	gene_id "sraer114_gene_7186"; transcript_id "sraer114_gene_7186_tx_124"; exon_id "16_54275034_54275161_+"; exonnum "1"; txlen "2117";
16	sraer114_es	exon	54275034	54275161	0.00600442092503131	+	.	gene_id "sraer114_gene_7186"; transcript_id "sraer114_gene_7186_tx_125"; exon_id "16_54275034_54275161_+"; exonnum "1"; txlen "2063";
16	sraer114_es	exon	54275034	54275161	0.00600442092503131	+	.	gene_id "sraer114_gene_7186"; transcript_id "sraer114_gene_7186_tx_126"; exon_id "16_54275034_54275161_+"; exonnum "1"; txlen "2069";
16	sraer114_es	exon	54275034	54275161	0.00600442092503131	+	.	gene_id "sraer114_gene_7186"; transcript_id "sraer114_gene_7186_tx_127"; exon_id "16_54275034_54275161_+"; exonnum "1"; txlen "1999";
16	sraer114_es	exon	54275034	54275161	0.00600442092503131	+	.	gene_id "sraer114_gene_7186"; transcript_id "sraer114_gene_7186_tx_128"; exon_id "16_54275034_54275161_+"; exonnum "1"; txlen "1667";
16	sraer114_es	exon	54275034	54275161	0.00600442092503131	+	.	gene_id "sraer114_gene_7186"; transcript_id "sraer114_gene_7186_tx_129"; exon_id "16_54275034_54275161_+"; exonnum "1"; txlen "1902";
16	sraer114_es	exon	54275034	54275161	0.0827914239993146	+	.	gene_id "sraer114_gene_7186"; transcript_id "sraer114_gene_7186_tx_13"; exon_id "16_54275034_54275161_+"; exonnum "1"; txlen "1229";
16	sraer114_es	exon	54275034	54275161	0.00600442092503131	+	.	gene_id "sraer114_gene_7186"; transcript_id "sraer114_gene_7186_tx_130"; exon_id "16_54275034_54275161_+"; exonnum "1"; txlen "1908";
16	sraer114_es	exon	54275034	54275161	0.00600442092503131	+	.	gene_id "sraer114_gene_7186"; transcript_id "sraer114_gene_7186_tx_131"; exon_id "16_54275034_54275161_+"; exonnum "1"; txlen "1506";
16	sraer114_es	exon	54275034	54275161	0.00600442092503131	+	.	gene_id "sraer114_gene_7186"; transcript_id "sraer114_gene_7186_tx_132"; exon_id "16_54275034_54275161_+"; exonnum "1"; txlen "1838";
16	sraer114_es	exon	54275034	54275161	0.0806898929006016	+	.	gene_id "sraer114_gene_7186"; transcript_id "sraer114_gene_7186_tx_14"; exon_id "16_54275034_54275161_+"; exonnum "1"; txlen "1072";
16	sraer114_es	exon	54275034	54275161	0.0669025747198452	+	.	gene_id "sraer114_gene_7186"; transcript_id "sraer114_gene_7186_tx_15"; exon_id "16_54275034_54275161_+"; exonnum "1"; txlen "1136";
16	sraer114_es	exon	54275034	54275161	0.0659274657452131	+	.	gene_id "sraer114_gene_7186"; transcript_id "sraer114_gene_7186_tx_16"; exon_id "16_54275034_54275161_+"; exonnum "1"; txlen "770";
16	sraer114_es	exon	54275034	54275161	0.0614615969248145	+	.	gene_id "sraer114_gene_7186"; transcript_id "sraer114_gene_7186_tx_17"; exon_id "16_54275034_54275161_+"; exonnum "1"; txlen "1045";
16	sraer114_es	exon	54275034	54275161	0.0611506518932634	+	.	gene_id "sraer114_gene_7186"; transcript_id "sraer114_gene_7186_tx_18"; exon_id "16_54275034_54275161_+"; exonnum "1"; txlen "1390";
16	sraer114_es	exon	54275034	54275161	0.0528944322445685	+	.	gene_id "sraer114_gene_7186"; transcript_id "sraer114_gene_7186_tx_19"; exon_id "16_54275034_54275161_+"; exonnum "1"; txlen "834";
16	sraer114_es	exon	54275034	54275161	0.209625064198464	+	.	gene_id "sraer114_gene_7186"; transcript_id "sraer114_gene_7186_tx_2"; exon_id "16_54275034_54275161_+"; exonnum "1"; txlen "1159";
16	sraer114_es	exon	54275034	54275161	0.052752473095054	+	.	gene_id "sraer114_gene_7186"; transcript_id "sraer114_gene_7186_tx_20"; exon_id "16_54275034_54275161_+"; exonnum "1"; txlen "1326";
16	sraer114_es	exon	54275034	54275161	0.0491153380848969	+	.	gene_id "sraer114_gene_7186"; transcript_id "sraer114_gene_7186_tx_21"; exon_id "16_54275034_54275161_+"; exonnum "1"; txlen "1206";
16	sraer114_es	exon	54275034	54275161	0.0408943782722359	+	.	gene_id "sraer114_gene_7186"; transcript_id "sraer114_gene_7186_tx_24"; exon_id "16_54275034_54275161_+"; exonnum "1"; txlen "1313";
16	sraer114_es	exon	54275034	54275161	0.0385417644861911	+	.	gene_id "sraer114_gene_7186"; transcript_id "sraer114_gene_7186_tx_25"; exon_id "16_54275034_54275161_+"; exonnum "1"; txlen "981";
16	sraer114_es	exon	54275034	54275161	0.0380175115457907	+	.	gene_id "sraer114_gene_7186"; transcript_id "sraer114_gene_7186_tx_28"; exon_id "16_54275034_54275161_+"; exonnum "1"; txlen "840";
16	sraer114_es	exon	54275034	54275161	0.0337209729350565	+	.	gene_id "sraer114_gene_7186"; transcript_id "sraer114_gene_7186_tx_29"; exon_id "16_54275034_54275161_+"; exonnum "1"; txlen "1462";
16	sraer114_es	exon	54275034	54275161	0.0297036723047612	+	.	gene_id "sraer114_gene_7186"; transcript_id "sraer114_gene_7186_tx_31"; exon_id "16_54275034_54275161_+"; exonnum "1"; txlen "925";
16	sraer114_es	exon	54275034	54275161	0.0288582890393588	+	.	gene_id "sraer114_gene_7186"; transcript_id "sraer114_gene_7186_tx_32"; exon_id "16_54275034_54275161_+"; exonnum "1"; txlen "1377";
16	sraer114_es	exon	54275034	54275161	0.0270503905379575	+	.	gene_id "sraer114_gene_7186"; transcript_id "sraer114_gene_7186_tx_35"; exon_id "16_54275034_54275161_+"; exonnum "1"; txlen "1580";
16	sraer114_es	exon	54275034	54275161	0.0270503905379575	+	.	gene_id "sraer114_gene_7186"; transcript_id "sraer114_gene_7186_tx_36"; exon_id "16_54275034_54275161_+"; exonnum "1"; txlen "1466";
16	sraer114_es	exon	54275034	54275161	0.0270503905379575	+	.	gene_id "sraer114_gene_7186"; transcript_id "sraer114_gene_7186_tx_37"; exon_id "16_54275034_54275161_+"; exonnum "1"; txlen "1396";
16	sraer114_es	exon	54275034	54275161	0.0251398086220344	+	.	gene_id "sraer114_gene_7186"; transcript_id "sraer114_gene_7186_tx_38"; exon_id "16_54275034_54275161_+"; exonnum "1"; txlen "1728";
16	sraer114_es	exon	54275034	54275161	0.120936880195689	+	.	gene_id "sraer114_gene_7186"; transcript_id "sraer114_gene_7186_tx_4"; exon_id "16_54275034_54275161_+"; exonnum "1"; txlen "1256";
16	sraer114_es	exon	54275034	54275161	0.0248718102557297	+	.	gene_id "sraer114_gene_7186"; transcript_id "sraer114_gene_7186_tx_40"; exon_id "16_54275034_54275161_+"; exonnum "1"; txlen "1200";
16	sraer114_es	exon	54275034	54275161	0.0248718102557297	+	.	gene_id "sraer114_gene_7186"; transcript_id "sraer114_gene_7186_tx_41"; exon_id "16_54275034_54275161_+"; exonnum "1"; txlen "1361";
16	sraer114_es	exon	54275034	54275161	0.0248718102557297	+	.	gene_id "sraer114_gene_7186"; transcript_id "sraer114_gene_7186_tx_42"; exon_id "16_54275034_54275161_+"; exonnum "1"; txlen "1425";
16	sraer114_es	exon	54275034	54275161	0.0248718102557297	+	.	gene_id "sraer114_gene_7186"; transcript_id "sraer114_gene_7186_tx_43"; exon_id "16_54275034_54275161_+"; exonnum "1"; txlen "1241";
16	sraer114_es	exon	54275034	54275161	0.0248718102557297	+	.	gene_id "sraer114_gene_7186"; transcript_id "sraer114_gene_7186_tx_44"; exon_id "16_54275034_54275161_+"; exonnum "1"; txlen "1177";
16	sraer114_es	exon	54275034	54275161	0.0226973335869351	+	.	gene_id "sraer114_gene_7186"; transcript_id "sraer114_gene_7186_tx_48"; exon_id "16_54275034_54275161_+"; exonnum "1"; txlen "1419";
16	sraer114_es	exon	54275034	54275161	0.0226973335869351	+	.	gene_id "sraer114_gene_7186"; transcript_id "sraer114_gene_7186_tx_49"; exon_id "16_54275034_54275161_+"; exonnum "1"; txlen "1235";
16	sraer114_es	exon	54275034	54275161	0.120936880195689	+	.	gene_id "sraer114_gene_7186"; transcript_id "sraer114_gene_7186_tx_5"; exon_id "16_54275034_54275161_+"; exonnum "1"; txlen "1320";
16	sraer114_es	exon	54275034	54275161	0.0224344831324745	+	.	gene_id "sraer114_gene_7186"; transcript_id "sraer114_gene_7186_tx_50"; exon_id "16_54275034_54275161_+"; exonnum "1"; txlen "1142";
16	sraer114_es	exon	54275034	54275161	0.0220770537400252	+	.	gene_id "sraer114_gene_7186"; transcript_id "sraer114_gene_7186_tx_52"; exon_id "16_54275034_54275161_+"; exonnum "1"; txlen "1250";
16	sraer114_es	exon	54275034	54275161	0.0220457100252734	+	.	gene_id "sraer114_gene_7186"; transcript_id "sraer114_gene_7186_tx_53"; exon_id "16_54275034_54275161_+"; exonnum "1"; txlen "1314";
16	sraer114_es	exon	54275034	54275161	0.0220214883172834	+	.	gene_id "sraer114_gene_7186"; transcript_id "sraer114_gene_7186_tx_54"; exon_id "16_54275034_54275161_+"; exonnum "1"; txlen "1792";
16	sraer114_es	exon	54275034	54275161	0.0212255300042667	+	.	gene_id "sraer114_gene_7186"; transcript_id "sraer114_gene_7186_tx_55"; exon_id "16_54275034_54275161_+"; exonnum "1"; txlen "1567";
16	sraer114_es	exon	54275034	54275161	0.0203788117323671	+	.	gene_id "sraer114_gene_7186"; transcript_id "sraer114_gene_7186_tx_56"; exon_id "16_54275034_54275161_+"; exonnum "1"; txlen "1644";
16	sraer114_es	exon	54275034	54275161	0.0203788117323671	+	.	gene_id "sraer114_gene_7186"; transcript_id "sraer114_gene_7186_tx_57"; exon_id "16_54275034_54275161_+"; exonnum "1"; txlen "1650";
16	sraer114_es	exon	54275034	54275161	0.0199728774046536	+	.	gene_id "sraer114_gene_7186"; transcript_id "sraer114_gene_7186_tx_58"; exon_id "16_54275034_54275161_+"; exonnum "1"; txlen "904";
16	sraer114_es	exon	54275034	54275161	0.0181072096995157	+	.	gene_id "sraer114_gene_7186"; transcript_id "sraer114_gene_7186_tx_59"; exon_id "16_54275034_54275161_+"; exonnum "1"; txlen "1631";
16	sraer114_es	exon	54275034	54275161	0.0177872366349483	+	.	gene_id "sraer114_gene_7186"; transcript_id "sraer114_gene_7186_tx_60"; exon_id "16_54275034_54275161_+"; exonnum "1"; txlen "1264";
16	sraer114_es	exon	54275034	54275161	0.0177872366349483	+	.	gene_id "sraer114_gene_7186"; transcript_id "sraer114_gene_7186_tx_61"; exon_id "16_54275034_54275161_+"; exonnum "1"; txlen "1080";
16	sraer114_es	exon	54275034	54275161	0.0177872366349483	+	.	gene_id "sraer114_gene_7186"; transcript_id "sraer114_gene_7186_tx_62"; exon_id "16_54275034_54275161_+"; exonnum "1"; txlen "1334";
16	sraer114_es	exon	54275034	54275161	0.0177872366349483	+	.	gene_id "sraer114_gene_7186"; transcript_id "sraer114_gene_7186_tx_63"; exon_id "16_54275034_54275161_+"; exonnum "1"; txlen "1495";
16	sraer114_es	exon	54275034	54275161	0.0177872366349483	+	.	gene_id "sraer114_gene_7186"; transcript_id "sraer114_gene_7186_tx_64"; exon_id "16_54275034_54275161_+"; exonnum "1"; txlen "1311";
16	sraer114_es	exon	54275034	54275161	0.0177872366349483	+	.	gene_id "sraer114_gene_7186"; transcript_id "sraer114_gene_7186_tx_65"; exon_id "16_54275034_54275161_+"; exonnum "1"; txlen "1016";
16	sraer114_es	exon	54275034	54275161	0.0177872366349483	+	.	gene_id "sraer114_gene_7186"; transcript_id "sraer114_gene_7186_tx_66"; exon_id "16_54275034_54275161_+"; exonnum "1"; txlen "1150";
16	sraer114_es	exon	54275034	54275161	0.0168354550670139	+	.	gene_id "sraer114_gene_7186"; transcript_id "sraer114_gene_7186_tx_68"; exon_id "16_54275034_54275161_+"; exonnum "1"; txlen "558";
16	sraer114_es	exon	54275034	54275161	0.0165306717818233	+	.	gene_id "sraer114_gene_7186"; transcript_id "sraer114_gene_7186_tx_69"; exon_id "16_54275034_54275161_+"; exonnum "1"; txlen "1714";
16	sraer114_es	exon	54275034	54275161	0.108664698115666	+	.	gene_id "sraer114_gene_7186"; transcript_id "sraer114_gene_7186_tx_7"; exon_id "16_54275034_54275161_+"; exonnum "1"; txlen "1243";
16	sraer114_es	exon	54275034	54275161	0.0165306717818233	+	.	gene_id "sraer114_gene_7186"; transcript_id "sraer114_gene_7186_tx_70"; exon_id "16_54275034_54275161_+"; exonnum "1"; txlen "1460";
16	sraer114_es	exon	54275034	54275161	0.0160257547813447	+	.	gene_id "sraer114_gene_7186"; transcript_id "sraer114_gene_7186_tx_71"; exon_id "16_54275034_54275161_+"; exonnum "1"; txlen "1483";
16	sraer114_es	exon	54275034	54275161	0.0995310853913909	+	.	gene_id "sraer114_gene_7186"; transcript_id "sraer114_gene_7186_tx_8"; exon_id "16_54275034_54275161_+"; exonnum "1"; txlen "1307";
16	sraer114_es	exon	54275034	54275161	0.0121776148308009	+	.	gene_id "sraer114_gene_7186"; transcript_id "sraer114_gene_7186_tx_80"; exon_id "16_54275034_54275161_+"; exonnum "1"; txlen "1489";
16	sraer114_es	exon	54275034	54275161	0.0107040260557698	+	.	gene_id "sraer114_gene_7186"; transcript_id "sraer114_gene_7186_tx_84"; exon_id "16_54275034_54275161_+"; exonnum "1"; txlen "989";
16	sraer114_es	exon	54275034	54275161	0.00978989911034138	+	.	gene_id "sraer114_gene_7186"; transcript_id "sraer114_gene_7186_tx_86"; exon_id "16_54275034_54275161_+"; exonnum "1"; txlen "1798";
16	sraer114_es	exon	54275034	54275161	0.00967378926810601	+	.	gene_id "sraer114_gene_7186"; transcript_id "sraer114_gene_7186_tx_87"; exon_id "16_54275034_54275161_+"; exonnum "1"; txlen "1475";
16	sraer114_es	exon	54275034	54275161	0.00900663138754697	+	.	gene_id "sraer114_gene_7186"; transcript_id "sraer114_gene_7186_tx_88"; exon_id "16_54275034_54275161_+"; exonnum "1"; txlen "1361";
16	sraer114_es	exon	54275034	54275161	0.00900663138754697	+	.	gene_id "sraer114_gene_7186"; transcript_id "sraer114_gene_7186_tx_89"; exon_id "16_54275034_54275161_+"; exonnum "1"; txlen "1522";
16	sraer114_es	exon	54275034	54275161	0.099350616306612	+	.	gene_id "sraer114_gene_7186"; transcript_id "sraer114_gene_7186_tx_9"; exon_id "16_54275034_54275161_+"; exonnum "1"; txlen "911";
16	sraer114_es	exon	54275034	54275161	0.00900663138754697	+	.	gene_id "sraer114_gene_7186"; transcript_id "sraer114_gene_7186_tx_90"; exon_id "16_54275034_54275161_+"; exonnum "1"; txlen "1509";
16	sraer114_es	exon	54275034	54275161	0.00868227118690034	+	.	gene_id "sraer114_gene_7186"; transcript_id "sraer114_gene_7186_tx_91"; exon_id "16_54275034_54275161_+"; exonnum "1"; txlen "1654";
16	sraer114_es	exon	54275034	54275161	0.00789421921613022	+	.	gene_id "sraer114_gene_7186"; transcript_id "sraer114_gene_7186_tx_92"; exon_id "16_54275034_54275161_+"; exonnum "1"; txlen "1297";
16	sraer114_es	exon	54275034	54275161	0.00789421921613022	+	.	gene_id "sraer114_gene_7186"; transcript_id "sraer114_gene_7186_tx_93"; exon_id "16_54275034_54275161_+"; exonnum "1"; txlen "972";
16	sraer114_es	exon	54275034	54275161	0.00789421921613022	+	.	gene_id "sraer114_gene_7186"; transcript_id "sraer114_gene_7186_tx_94"; exon_id "16_54275034_54275161_+"; exonnum "1"; txlen "1445";
16	sraer114_es	exon	54275034	54275161	0.00789421921613022	+	.	gene_id "sraer114_gene_7186"; transcript_id "sraer114_gene_7186_tx_95"; exon_id "16_54275034_54275161_+"; exonnum "1"; txlen "1113";
16	sraer114_es	exon	54275034	54275161	0.0077604188904331	+	.	gene_id "sraer114_gene_7186"; transcript_id "sraer114_gene_7186_tx_97"; exon_id "16_54275034_54275161_+"; exonnum "1"; txlen "1621";
16	sraer114_es	exon	54275034	54275161	0.00708457362078141	+	.	gene_id "sraer114_gene_7186"; transcript_id "sraer114_gene_7186_tx_99"; exon_id "16_54275034_54275161_+"; exonnum "1"; txlen "1431";
16	sraer114_mid	exon	54275429	54275492	0.00667157880559035	+	.	gene_id "sraer114_gene_7186"; transcript_id "sraer114_gene_7186_tx_109"; exon_id "16_54275429_54275492_+"; exonnum "2"; txlen "1994";
16	sraer114_mid	exon	54275429	54275492	0.0880089323371084	+	.	gene_id "sraer114_gene_7186"; transcript_id "sraer114_gene_7186_tx_12"; exon_id "16_54275429_54275492_+"; exonnum "2"; txlen "975";
16	sraer114_mid	exon	54275429	54275492	0.00600442092503131	+	.	gene_id "sraer114_gene_7186"; transcript_id "sraer114_gene_7186_tx_122"; exon_id "16_54275429_54275492_+"; exonnum "2"; txlen "2070";
16	sraer114_mid	exon	54275429	54275492	0.00600442092503131	+	.	gene_id "sraer114_gene_7186"; transcript_id "sraer114_gene_7186_tx_124"; exon_id "16_54275429_54275492_+"; exonnum "2"; txlen "2117";
16	sraer114_mid	exon	54275429	54275492	0.00600442092503131	+	.	gene_id "sraer114_gene_7186"; transcript_id "sraer114_gene_7186_tx_125"; exon_id "16_54275429_54275492_+"; exonnum "2"; txlen "2063";
16	sraer114_mid	exon	54275429	54275492	0.00600442092503131	+	.	gene_id "sraer114_gene_7186"; transcript_id "sraer114_gene_7186_tx_129"; exon_id "16_54275429_54275492_+"; exonnum "2"; txlen "1902";
16	sraer114_mid	exon	54275429	54275492	0.0827914239993146	+	.	gene_id "sraer114_gene_7186"; transcript_id "sraer114_gene_7186_tx_13"; exon_id "16_54275429_54275492_+"; exonnum "2"; txlen "1229";
16	sraer114_mid	exon	54275429	54275492	0.0669025747198452	+	.	gene_id "sraer114_gene_7186"; transcript_id "sraer114_gene_7186_tx_15"; exon_id "16_54275429_54275492_+"; exonnum "2"; txlen "1136";
16	sraer114_mid	exon	54275429	54275492	0.0614615969248145	+	.	gene_id "sraer114_gene_7186"; transcript_id "sraer114_gene_7186_tx_17"; exon_id "16_54275429_54275492_+"; exonnum "2"; txlen "1045";
16	sraer114_mid	exon	54275429	54275492	0.0611506518932634	+	.	gene_id "sraer114_gene_7186"; transcript_id "sraer114_gene_7186_tx_18"; exon_id "16_54275429_54275492_+"; exonnum "2"; txlen "1390";
16	sraer114_mid	exon	54275429	54275492	0.0528944322445685	+	.	gene_id "sraer114_gene_7186"; transcript_id "sraer114_gene_7186_tx_19"; exon_id "16_54275429_54275492_+"; exonnum "2"; txlen "834";
16	sraer114_mid	exon	54275429	54275492	0.209625064198464	+	.	gene_id "sraer114_gene_7186"; transcript_id "sraer114_gene_7186_tx_2"; exon_id "16_54275429_54275492_+"; exonnum "2"; txlen "1159";
16	sraer114_mid	exon	54275429	54275492	0.0491153380848969	+	.	gene_id "sraer114_gene_7186"; transcript_id "sraer114_gene_7186_tx_21"; exon_id "16_54275429_54275492_+"; exonnum "2"; txlen "1206";
16	sraer114_mid	exon	54275429	54275492	0.0337209729350565	+	.	gene_id "sraer114_gene_7186"; transcript_id "sraer114_gene_7186_tx_29"; exon_id "16_54275429_54275492_+"; exonnum "2"; txlen "1462";
16	sraer114_mid	exon	54275429	54275492	0.0288582890393588	+	.	gene_id "sraer114_gene_7186"; transcript_id "sraer114_gene_7186_tx_32"; exon_id "16_54275429_54275492_+"; exonnum "2"; txlen "1377";
16	sraer114_mid	exon	54275429	54275492	0.0248718102557297	+	.	gene_id "sraer114_gene_7186"; transcript_id "sraer114_gene_7186_tx_42"; exon_id "16_54275429_54275492_+"; exonnum "2"; txlen "1425";
16	sraer114_mid	exon	54275429	54275492	0.0248718102557297	+	.	gene_id "sraer114_gene_7186"; transcript_id "sraer114_gene_7186_tx_43"; exon_id "16_54275429_54275492_+"; exonnum "2"; txlen "1241";
16	sraer114_mid	exon	54275429	54275492	0.120936880195689	+	.	gene_id "sraer114_gene_7186"; transcript_id "sraer114_gene_7186_tx_5"; exon_id "16_54275429_54275492_+"; exonnum "2"; txlen "1320";
16	sraer114_mid	exon	54275429	54275492	0.0220457100252734	+	.	gene_id "sraer114_gene_7186"; transcript_id "sraer114_gene_7186_tx_53"; exon_id "16_54275429_54275492_+"; exonnum "2"; txlen "1314";
16	sraer114_mid	exon	54275429	54275492	0.0220214883172834	+	.	gene_id "sraer114_gene_7186"; transcript_id "sraer114_gene_7186_tx_54"; exon_id "16_54275429_54275492_+"; exonnum "2"; txlen "1792";
16	sraer114_mid	exon	54275429	54275492	0.0203788117323671	+	.	gene_id "sraer114_gene_7186"; transcript_id "sraer114_gene_7186_tx_56"; exon_id "16_54275429_54275492_+"; exonnum "2"; txlen "1644";
16	sraer114_mid	exon	54275429	54275492	0.0199728774046536	+	.	gene_id "sraer114_gene_7186"; transcript_id "sraer114_gene_7186_tx_58"; exon_id "16_54275429_54275492_+"; exonnum "2"; txlen "904";
16	sraer114_mid	exon	54275429	54275492	0.0181072096995157	+	.	gene_id "sraer114_gene_7186"; transcript_id "sraer114_gene_7186_tx_59"; exon_id "16_54275429_54275492_+"; exonnum "2"; txlen "1631";
16	sraer114_mid	exon	54275429	54275492	0.0177872366349483	+	.	gene_id "sraer114_gene_7186"; transcript_id "sraer114_gene_7186_tx_60"; exon_id "16_54275429_54275492_+"; exonnum "2"; txlen "1264";
16	sraer114_mid	exon	54275429	54275492	0.0177872366349483	+	.	gene_id "sraer114_gene_7186"; transcript_id "sraer114_gene_7186_tx_61"; exon_id "16_54275429_54275492_+"; exonnum "2"; txlen "1080";
16	sraer114_mid	exon	54275429	54275492	0.0177872366349483	+	.	gene_id "sraer114_gene_7186"; transcript_id "sraer114_gene_7186_tx_62"; exon_id "16_54275429_54275492_+"; exonnum "2"; txlen "1334";
16	sraer114_mid	exon	54275429	54275492	0.0177872366349483	+	.	gene_id "sraer114_gene_7186"; transcript_id "sraer114_gene_7186_tx_63"; exon_id "16_54275429_54275492_+"; exonnum "2"; txlen "1495";
16	sraer114_mid	exon	54275429	54275492	0.0177872366349483	+	.	gene_id "sraer114_gene_7186"; transcript_id "sraer114_gene_7186_tx_64"; exon_id "16_54275429_54275492_+"; exonnum "2"; txlen "1311";
16	sraer114_mid	exon	54275429	54275492	0.0177872366349483	+	.	gene_id "sraer114_gene_7186"; transcript_id "sraer114_gene_7186_tx_66"; exon_id "16_54275429_54275492_+"; exonnum "2"; txlen "1150";
16	sraer114_mid	exon	54275429	54275492	0.0165306717818233	+	.	gene_id "sraer114_gene_7186"; transcript_id "sraer114_gene_7186_tx_69"; exon_id "16_54275429_54275492_+"; exonnum "2"; txlen "1714";
16	sraer114_mid	exon	54275429	54275492	0.0165306717818233	+	.	gene_id "sraer114_gene_7186"; transcript_id "sraer114_gene_7186_tx_70"; exon_id "16_54275429_54275492_+"; exonnum "2"; txlen "1460";
16	sraer114_mid	exon	54275429	54275492	0.0160257547813447	+	.	gene_id "sraer114_gene_7186"; transcript_id "sraer114_gene_7186_tx_71"; exon_id "16_54275429_54275492_+"; exonnum "2"; txlen "1483";
16	sraer114_mid	exon	54275429	54275492	0.0995310853913909	+	.	gene_id "sraer114_gene_7186"; transcript_id "sraer114_gene_7186_tx_8"; exon_id "16_54275429_54275492_+"; exonnum "2"; txlen "1307";
16	sraer114_mid	exon	54275429	54275492	0.0107040260557698	+	.	gene_id "sraer114_gene_7186"; transcript_id "sraer114_gene_7186_tx_84"; exon_id "16_54275429_54275492_+"; exonnum "2"; txlen "989";
16	sraer114_mid	exon	54275429	54275492	0.00967378926810601	+	.	gene_id "sraer114_gene_7186"; transcript_id "sraer114_gene_7186_tx_87"; exon_id "16_54275429_54275492_+"; exonnum "2"; txlen "1475";
16	sraer114_mid	exon	54275429	54275492	0.00900663138754697	+	.	gene_id "sraer114_gene_7186"; transcript_id "sraer114_gene_7186_tx_88"; exon_id "16_54275429_54275492_+"; exonnum "2"; txlen "1361";
16	sraer114_mid	exon	54275429	54275492	0.00900663138754697	+	.	gene_id "sraer114_gene_7186"; transcript_id "sraer114_gene_7186_tx_89"; exon_id "16_54275429_54275492_+"; exonnum "2"; txlen "1522";
16	sraer114_mid	exon	54275429	54275492	0.00900663138754697	+	.	gene_id "sraer114_gene_7186"; transcript_id "sraer114_gene_7186_tx_90"; exon_id "16_54275429_54275492_+"; exonnum "2"; txlen "1509";
16	sraer114_ss	exon	54277857	54278286	0.0168354550670139	+	.	gene_id "sraer114_gene_7186"; transcript_id "sraer114_gene_7186_tx_68"; exon_id "16_54277857_54278286_+"; exonnum "2"; txlen "558";
16	sraer114_mid	exon	54279012	54279096	0.00708457362078141	+	.	gene_id "sraer114_gene_7186"; transcript_id "sraer114_gene_7186_tx_100"; exon_id "16_54279012_54279096_+"; exonnum "1"; txlen "1204";
16	sraer114_mid	exon	54279012	54279096	0.00677777014862036	+	.	gene_id "sraer114_gene_7186"; transcript_id "sraer114_gene_7186_tx_105"; exon_id "16_54279012_54279096_+"; exonnum "2"; txlen "2274";
16	sraer114_mid	exon	54279012	54279096	0.00677777014862036	+	.	gene_id "sraer114_gene_7186"; transcript_id "sraer114_gene_7186_tx_106"; exon_id "16_54279012_54279096_+"; exonnum "2"; txlen "2321";
16	sraer114_mid	exon	54279012	54279096	0.00667157880559035	+	.	gene_id "sraer114_gene_7186"; transcript_id "sraer114_gene_7186_tx_109"; exon_id "16_54279012_54279096_+"; exonnum "3"; txlen "1994";
16	sraer114_mid	exon	54279012	54279096	0.00648935439761523	+	.	gene_id "sraer114_gene_7186"; transcript_id "sraer114_gene_7186_tx_115"; exon_id "16_54279012_54279096_+"; exonnum "2"; txlen "2379";
16	sraer114_mid	exon	54279012	54279096	0.00648935439761523	+	.	gene_id "sraer114_gene_7186"; transcript_id "sraer114_gene_7186_tx_116"; exon_id "16_54279012_54279096_+"; exonnum "2"; txlen "2426";
16	sraer114_mid	exon	54279012	54279096	0.00648935439761523	+	.	gene_id "sraer114_gene_7186"; transcript_id "sraer114_gene_7186_tx_117"; exon_id "16_54279012_54279096_+"; exonnum "2"; txlen "2598";
16	sraer114_mid	exon	54279012	54279096	0.00648935439761523	+	.	gene_id "sraer114_gene_7186"; transcript_id "sraer114_gene_7186_tx_118"; exon_id "16_54279012_54279096_+"; exonnum "2"; txlen "2645";
16	sraer114_mid	exon	54279012	54279096	0.00648935439761523	+	.	gene_id "sraer114_gene_7186"; transcript_id "sraer114_gene_7186_tx_119"; exon_id "16_54279012_54279096_+"; exonnum "2"; txlen "2869";
16	sraer114_mid	exon	54279012	54279096	0.00648935439761523	+	.	gene_id "sraer114_gene_7186"; transcript_id "sraer114_gene_7186_tx_120"; exon_id "16_54279012_54279096_+"; exonnum "2"; txlen "2916";
16	sraer114_mid	exon	54279012	54279096	0.00600442092503131	+	.	gene_id "sraer114_gene_7186"; transcript_id "sraer114_gene_7186_tx_122"; exon_id "16_54279012_54279096_+"; exonnum "3"; txlen "2070";
16	sraer114_mid	exon	54279012	54279096	0.00600442092503131	+	.	gene_id "sraer114_gene_7186"; transcript_id "sraer114_gene_7186_tx_124"; exon_id "16_54279012_54279096_+"; exonnum "3"; txlen "2117";
16	sraer114_mid	exon	54279012	54279096	0.00591252289560499	+	.	gene_id "sraer114_gene_7186"; transcript_id "sraer114_gene_7186_tx_134"; exon_id "16_54279012_54279096_+"; exonnum "2"; txlen "2466";
16	sraer114_mid	exon	54279012	54279096	0.00591252289560499	+	.	gene_id "sraer114_gene_7186"; transcript_id "sraer114_gene_7186_tx_135"; exon_id "16_54279012_54279096_+"; exonnum "2"; txlen "2513";
16	sraer114_mid	exon	54279012	54279096	0.0047588598915845	+	.	gene_id "sraer114_gene_7186"; transcript_id "sraer114_gene_7186_tx_136"; exon_id "16_54279012_54279096_+"; exonnum "2"; txlen "2956";
16	sraer114_mid	exon	54279012	54279096	0.0047588598915845	+	.	gene_id "sraer114_gene_7186"; transcript_id "sraer114_gene_7186_tx_137"; exon_id "16_54279012_54279096_+"; exonnum "2"; txlen "3003";
16	sraer114_mid	exon	54279012	54279096	0.0337209729350565	+	.	gene_id "sraer114_gene_7186"; transcript_id "sraer114_gene_7186_tx_29"; exon_id "16_54279012_54279096_+"; exonnum "3"; txlen "1462";
16	sraer114_mid	exon	54279012	54279096	0.0297036723047612	+	.	gene_id "sraer114_gene_7186"; transcript_id "sraer114_gene_7186_tx_31"; exon_id "16_54279012_54279096_+"; exonnum "2"; txlen "925";
16	sraer114_mid	exon	54279012	54279096	0.0283729397332098	+	.	gene_id "sraer114_gene_7186"; transcript_id "sraer114_gene_7186_tx_34"; exon_id "16_54279012_54279096_+"; exonnum "1"; txlen "938";
16	sraer114_mid	exon	54279012	54279096	0.0239385073334251	+	.	gene_id "sraer114_gene_7186"; transcript_id "sraer114_gene_7186_tx_47"; exon_id "16_54279012_54279096_+"; exonnum "2"; txlen "1410";
16	sraer114_mid	exon	54279012	54279096	0.0224344831324745	+	.	gene_id "sraer114_gene_7186"; transcript_id "sraer114_gene_7186_tx_51"; exon_id "16_54279012_54279096_+"; exonnum "1"; txlen "1099";
16	sraer114_mid	exon	54279012	54279096	0.0220770537400252	+	.	gene_id "sraer114_gene_7186"; transcript_id "sraer114_gene_7186_tx_52"; exon_id "16_54279012_54279096_+"; exonnum "2"; txlen "1250";
16	sraer114_mid	exon	54279012	54279096	0.0220457100252734	+	.	gene_id "sraer114_gene_7186"; transcript_id "sraer114_gene_7186_tx_53"; exon_id "16_54279012_54279096_+"; exonnum "3"; txlen "1314";
16	sraer114_mid	exon	54279012	54279096	0.0155744505542766	+	.	gene_id "sraer114_gene_7186"; transcript_id "sraer114_gene_7186_tx_74"; exon_id "16_54279012_54279096_+"; exonnum "2"; txlen "1249";
16	sraer114_mid	exon	54279012	54279096	0.0124018772932202	+	.	gene_id "sraer114_gene_7186"; transcript_id "sraer114_gene_7186_tx_79"; exon_id "16_54279012_54279096_+"; exonnum "2"; txlen "2113";
16	sraer114_mid	exon	54279012	54279096	0.01182504579121	+	.	gene_id "sraer114_gene_7186"; transcript_id "sraer114_gene_7186_tx_81"; exon_id "16_54279012_54279096_+"; exonnum "2"; txlen "1296";
16	sraer114_mid	exon	54279012	54279096	0.01182504579121	+	.	gene_id "sraer114_gene_7186"; transcript_id "sraer114_gene_7186_tx_82"; exon_id "16_54279012_54279096_+"; exonnum "2"; txlen "1457";
16	sraer114_mid	exon	54279012	54279096	0.01182504579121	+	.	gene_id "sraer114_gene_7186"; transcript_id "sraer114_gene_7186_tx_83"; exon_id "16_54279012_54279096_+"; exonnum "2"; txlen "2160";
16	sraer114_mid	exon	54279012	54279096	0.0107040260557698	+	.	gene_id "sraer114_gene_7186"; transcript_id "sraer114_gene_7186_tx_84"; exon_id "16_54279012_54279096_+"; exonnum "3"; txlen "989";
16	sraer114_mid	exon	54279012	54279096	0.00967378926810601	+	.	gene_id "sraer114_gene_7186"; transcript_id "sraer114_gene_7186_tx_87"; exon_id "16_54279012_54279096_+"; exonnum "3"; txlen "1475";
16	sraer114_mid	exon	54279012	54279096	0.00900663138754697	+	.	gene_id "sraer114_gene_7186"; transcript_id "sraer114_gene_7186_tx_88"; exon_id "16_54279012_54279096_+"; exonnum "3"; txlen "1361";
16	sraer114_mid	exon	54279012	54279096	0.00900663138754697	+	.	gene_id "sraer114_gene_7186"; transcript_id "sraer114_gene_7186_tx_89"; exon_id "16_54279012_54279096_+"; exonnum "3"; txlen "1522";
16	sraer114_mid	exon	54279012	54279096	0.00900663138754697	+	.	gene_id "sraer114_gene_7186"; transcript_id "sraer114_gene_7186_tx_90"; exon_id "16_54279012_54279096_+"; exonnum "3"; txlen "1509";
16	sraer114_mid	exon	54279012	54279096	0.00789421921613022	+	.	gene_id "sraer114_gene_7186"; transcript_id "sraer114_gene_7186_tx_92"; exon_id "16_54279012_54279096_+"; exonnum "2"; txlen "1297";
16	sraer114_mid	exon	54279012	54279096	0.00789421921613022	+	.	gene_id "sraer114_gene_7186"; transcript_id "sraer114_gene_7186_tx_93"; exon_id "16_54279012_54279096_+"; exonnum "2"; txlen "972";
16	sraer114_mid	exon	54279012	54279096	0.00789421921613022	+	.	gene_id "sraer114_gene_7186"; transcript_id "sraer114_gene_7186_tx_94"; exon_id "16_54279012_54279096_+"; exonnum "2"; txlen "1445";
16	sraer114_mid	exon	54279012	54279096	0.00789421921613022	+	.	gene_id "sraer114_gene_7186"; transcript_id "sraer114_gene_7186_tx_95"; exon_id "16_54279012_54279096_+"; exonnum "2"; txlen "1113";
16	sraer114_mid	exon	54279012	54279096	0.0077604188904331	+	.	gene_id "sraer114_gene_7186"; transcript_id "sraer114_gene_7186_tx_97"; exon_id "16_54279012_54279096_+"; exonnum "2"; txlen "1621";
16	sraer114_mid	exon	54280407	54280523	0.00677777014862036	+	.	gene_id "sraer114_gene_7186"; transcript_id "sraer114_gene_7186_tx_106"; exon_id "16_54280407_54280523_+"; exonnum "3"; txlen "2321";
16	sraer114_mid	exon	54280407	54280523	0.00667157880559035	+	.	gene_id "sraer114_gene_7186"; transcript_id "sraer114_gene_7186_tx_109"; exon_id "16_54280407_54280523_+"; exonnum "4"; txlen "1994";
16	sraer114_mid	exon	54280407	54280523	0.00648935439761523	+	.	gene_id "sraer114_gene_7186"; transcript_id "sraer114_gene_7186_tx_116"; exon_id "16_54280407_54280523_+"; exonnum "3"; txlen "2426";
16	sraer114_mid	exon	54280407	54280523	0.00648935439761523	+	.	gene_id "sraer114_gene_7186"; transcript_id "sraer114_gene_7186_tx_118"; exon_id "16_54280407_54280523_+"; exonnum "3"; txlen "2645";
16	sraer114_mid	exon	54280407	54280523	0.00648935439761523	+	.	gene_id "sraer114_gene_7186"; transcript_id "sraer114_gene_7186_tx_120"; exon_id "16_54280407_54280523_+"; exonnum "3"; txlen "2916";
16	sraer114_mid	exon	54280407	54280523	0.00600442092503131	+	.	gene_id "sraer114_gene_7186"; transcript_id "sraer114_gene_7186_tx_124"; exon_id "16_54280407_54280523_+"; exonnum "4"; txlen "2117";
16	sraer114_mid	exon	54280407	54280523	0.00591252289560499	+	.	gene_id "sraer114_gene_7186"; transcript_id "sraer114_gene_7186_tx_135"; exon_id "16_54280407_54280523_+"; exonnum "3"; txlen "2513";
16	sraer114_mid	exon	54280407	54280523	0.0047588598915845	+	.	gene_id "sraer114_gene_7186"; transcript_id "sraer114_gene_7186_tx_137"; exon_id "16_54280407_54280523_+"; exonnum "3"; txlen "3003";
16	sraer114_mid	exon	54280407	54280523	0.0382303073931499	+	.	gene_id "sraer114_gene_7186"; transcript_id "sraer114_gene_7186_tx_26"; exon_id "16_54280407_54280523_+"; exonnum "2"; txlen "656";
16	sraer114_mid	exon	54280407	54280523	0.0382303073931499	+	.	gene_id "sraer114_gene_7186"; transcript_id "sraer114_gene_7186_tx_27"; exon_id "16_54280407_54280523_+"; exonnum "2"; txlen "886";
16	sraer114_mid	exon	54280407	54280523	0.01182504579121	+	.	gene_id "sraer114_gene_7186"; transcript_id "sraer114_gene_7186_tx_81"; exon_id "16_54280407_54280523_+"; exonnum "3"; txlen "1296";
16	sraer114_mid	exon	54280407	54280523	0.01182504579121	+	.	gene_id "sraer114_gene_7186"; transcript_id "sraer114_gene_7186_tx_82"; exon_id "16_54280407_54280523_+"; exonnum "3"; txlen "1457";
16	sraer114_mid	exon	54280407	54280523	0.01182504579121	+	.	gene_id "sraer114_gene_7186"; transcript_id "sraer114_gene_7186_tx_83"; exon_id "16_54280407_54280523_+"; exonnum "3"; txlen "2160";
16	sraer114_mid	exon	54280407	54280523	0.00900663138754697	+	.	gene_id "sraer114_gene_7186"; transcript_id "sraer114_gene_7186_tx_88"; exon_id "16_54280407_54280523_+"; exonnum "4"; txlen "1361";
16	sraer114_mid	exon	54280407	54280523	0.00900663138754697	+	.	gene_id "sraer114_gene_7186"; transcript_id "sraer114_gene_7186_tx_89"; exon_id "16_54280407_54280523_+"; exonnum "4"; txlen "1522";
16	sraer114_mid	exon	54280407	54280523	0.00900663138754697	+	.	gene_id "sraer114_gene_7186"; transcript_id "sraer114_gene_7186_tx_90"; exon_id "16_54280407_54280523_+"; exonnum "4"; txlen "1509";
16	sraer114_mid	exon	54280407	54280523	0.00789421921613022	+	.	gene_id "sraer114_gene_7186"; transcript_id "sraer114_gene_7186_tx_92"; exon_id "16_54280407_54280523_+"; exonnum "3"; txlen "1297";
16	sraer114_mid	exon	54280407	54280523	0.00789421921613022	+	.	gene_id "sraer114_gene_7186"; transcript_id "sraer114_gene_7186_tx_93"; exon_id "16_54280407_54280523_+"; exonnum "3"; txlen "972";
16	sraer114_mid	exon	54280407	54280523	0.00789421921613022	+	.	gene_id "sraer114_gene_7186"; transcript_id "sraer114_gene_7186_tx_94"; exon_id "16_54280407_54280523_+"; exonnum "3"; txlen "1445";
16	sraer114_mid	exon	54280407	54280523	0.00789421921613022	+	.	gene_id "sraer114_gene_7186"; transcript_id "sraer114_gene_7186_tx_95"; exon_id "16_54280407_54280523_+"; exonnum "3"; txlen "1113";
16	sraer114_mid	exon	54280407	54280523	0.0077604188904331	+	.	gene_id "sraer114_gene_7186"; transcript_id "sraer114_gene_7186_tx_97"; exon_id "16_54280407_54280523_+"; exonnum "3"; txlen "1621";
16	sraer114_mid	exon	54280454	54280523	0.00708457362078141	+	.	gene_id "sraer114_gene_7186"; transcript_id "sraer114_gene_7186_tx_100"; exon_id "16_54280454_54280523_+"; exonnum "2"; txlen "1204";
16	sraer114_mid	exon	54280454	54280523	0.00677777014862036	+	.	gene_id "sraer114_gene_7186"; transcript_id "sraer114_gene_7186_tx_103"; exon_id "16_54280454_54280523_+"; exonnum "2"; txlen "2189";
16	sraer114_mid	exon	54280454	54280523	0.00677777014862036	+	.	gene_id "sraer114_gene_7186"; transcript_id "sraer114_gene_7186_tx_105"; exon_id "16_54280454_54280523_+"; exonnum "3"; txlen "2274";
16	sraer114_mid	exon	54280454	54280523	0.00667157880559035	+	.	gene_id "sraer114_gene_7186"; transcript_id "sraer114_gene_7186_tx_108"; exon_id "16_54280454_54280523_+"; exonnum "2"; txlen "1637";
16	sraer114_mid	exon	54280454	54280523	0.0899389524225232	+	.	gene_id "sraer114_gene_7186"; transcript_id "sraer114_gene_7186_tx_11"; exon_id "16_54280454_54280523_+"; exonnum "2"; txlen "1165";
16	sraer114_mid	exon	54280454	54280523	0.00648935439761523	+	.	gene_id "sraer114_gene_7186"; transcript_id "sraer114_gene_7186_tx_112"; exon_id "16_54280454_54280523_+"; exonnum "2"; txlen "2513";
16	sraer114_mid	exon	54280454	54280523	0.00648935439761523	+	.	gene_id "sraer114_gene_7186"; transcript_id "sraer114_gene_7186_tx_115"; exon_id "16_54280454_54280523_+"; exonnum "3"; txlen "2379";
16	sraer114_mid	exon	54280454	54280523	0.00648935439761523	+	.	gene_id "sraer114_gene_7186"; transcript_id "sraer114_gene_7186_tx_117"; exon_id "16_54280454_54280523_+"; exonnum "3"; txlen "2598";
16	sraer114_mid	exon	54280454	54280523	0.00648935439761523	+	.	gene_id "sraer114_gene_7186"; transcript_id "sraer114_gene_7186_tx_119"; exon_id "16_54280454_54280523_+"; exonnum "3"; txlen "2869";
16	sraer114_mid	exon	54280454	54280523	0.00600442092503131	+	.	gene_id "sraer114_gene_7186"; transcript_id "sraer114_gene_7186_tx_122"; exon_id "16_54280454_54280523_+"; exonnum "4"; txlen "2070";
16	sraer114_mid	exon	54280454	54280523	0.00600442092503131	+	.	gene_id "sraer114_gene_7186"; transcript_id "sraer114_gene_7186_tx_123"; exon_id "16_54280454_54280523_+"; exonnum "2"; txlen "1921";
16	sraer114_mid	exon	54280454	54280523	0.00600442092503131	+	.	gene_id "sraer114_gene_7186"; transcript_id "sraer114_gene_7186_tx_126"; exon_id "16_54280454_54280523_+"; exonnum "2"; txlen "2069";
16	sraer114_mid	exon	54280454	54280523	0.0827914239993146	+	.	gene_id "sraer114_gene_7186"; transcript_id "sraer114_gene_7186_tx_13"; exon_id "16_54280454_54280523_+"; exonnum "3"; txlen "1229";
16	sraer114_mid	exon	54280454	54280523	0.00600442092503131	+	.	gene_id "sraer114_gene_7186"; transcript_id "sraer114_gene_7186_tx_130"; exon_id "16_54280454_54280523_+"; exonnum "2"; txlen "1908";
16	sraer114_mid	exon	54280454	54280523	0.00591252289560499	+	.	gene_id "sraer114_gene_7186"; transcript_id "sraer114_gene_7186_tx_134"; exon_id "16_54280454_54280523_+"; exonnum "3"; txlen "2466";
16	sraer114_mid	exon	54280454	54280523	0.0047588598915845	+	.	gene_id "sraer114_gene_7186"; transcript_id "sraer114_gene_7186_tx_136"; exon_id "16_54280454_54280523_+"; exonnum "3"; txlen "2956";
16	sraer114_mid	exon	54280454	54280523	0.0614615969248145	+	.	gene_id "sraer114_gene_7186"; transcript_id "sraer114_gene_7186_tx_17"; exon_id "16_54280454_54280523_+"; exonnum "3"; txlen "1045";
16	sraer114_mid	exon	54280454	54280523	0.0611506518932634	+	.	gene_id "sraer114_gene_7186"; transcript_id "sraer114_gene_7186_tx_18"; exon_id "16_54280454_54280523_+"; exonnum "3"; txlen "1390";
16	sraer114_mid	exon	54280454	54280523	0.052752473095054	+	.	gene_id "sraer114_gene_7186"; transcript_id "sraer114_gene_7186_tx_20"; exon_id "16_54280454_54280523_+"; exonnum "2"; txlen "1326";
16	sraer114_mid	exon	54280454	54280523	0.0491153380848969	+	.	gene_id "sraer114_gene_7186"; transcript_id "sraer114_gene_7186_tx_21"; exon_id "16_54280454_54280523_+"; exonnum "3"; txlen "1206";
16	sraer114_mid	exon	54280454	54280523	0.0417057898834363	+	.	gene_id "sraer114_gene_7186"; transcript_id "sraer114_gene_7186_tx_23"; exon_id "16_54280454_54280523_+"; exonnum "2"; txlen "839";
16	sraer114_mid	exon	54280454	54280523	0.0408943782722359	+	.	gene_id "sraer114_gene_7186"; transcript_id "sraer114_gene_7186_tx_24"; exon_id "16_54280454_54280523_+"; exonnum "2"; txlen "1313";
16	sraer114_mid	exon	54280454	54280523	0.0385417644861911	+	.	gene_id "sraer114_gene_7186"; transcript_id "sraer114_gene_7186_tx_25"; exon_id "16_54280454_54280523_+"; exonnum "2"; txlen "981";
16	sraer114_mid	exon	54280454	54280523	0.0380175115457907	+	.	gene_id "sraer114_gene_7186"; transcript_id "sraer114_gene_7186_tx_28"; exon_id "16_54280454_54280523_+"; exonnum "2"; txlen "840";
16	sraer114_mid	exon	54280454	54280523	0.0337209729350565	+	.	gene_id "sraer114_gene_7186"; transcript_id "sraer114_gene_7186_tx_29"; exon_id "16_54280454_54280523_+"; exonnum "4"; txlen "1462";
16	sraer114_mid	exon	54280454	54280523	0.0297036723047612	+	.	gene_id "sraer114_gene_7186"; transcript_id "sraer114_gene_7186_tx_31"; exon_id "16_54280454_54280523_+"; exonnum "3"; txlen "925";
16	sraer114_mid	exon	54280454	54280523	0.0288582890393588	+	.	gene_id "sraer114_gene_7186"; transcript_id "sraer114_gene_7186_tx_32"; exon_id "16_54280454_54280523_+"; exonnum "3"; txlen "1377";
16	sraer114_mid	exon	54280454	54280523	0.0283729397332098	+	.	gene_id "sraer114_gene_7186"; transcript_id "sraer114_gene_7186_tx_34"; exon_id "16_54280454_54280523_+"; exonnum "2"; txlen "938";
16	sraer114_mid	exon	54280454	54280523	0.0270503905379575	+	.	gene_id "sraer114_gene_7186"; transcript_id "sraer114_gene_7186_tx_36"; exon_id "16_54280454_54280523_+"; exonnum "2"; txlen "1466";
16	sraer114_mid	exon	54280454	54280523	0.0239385073334251	+	.	gene_id "sraer114_gene_7186"; transcript_id "sraer114_gene_7186_tx_45"; exon_id "16_54280454_54280523_+"; exonnum "2"; txlen "1325";
16	sraer114_mid	exon	54280454	54280523	0.0239385073334251	+	.	gene_id "sraer114_gene_7186"; transcript_id "sraer114_gene_7186_tx_47"; exon_id "16_54280454_54280523_+"; exonnum "3"; txlen "1410";
16	sraer114_mid	exon	54280454	54280523	0.0224344831324745	+	.	gene_id "sraer114_gene_7186"; transcript_id "sraer114_gene_7186_tx_50"; exon_id "16_54280454_54280523_+"; exonnum "2"; txlen "1142";
16	sraer114_mid	exon	54280454	54280523	0.0224344831324745	+	.	gene_id "sraer114_gene_7186"; transcript_id "sraer114_gene_7186_tx_51"; exon_id "16_54280454_54280523_+"; exonnum "2"; txlen "1099";
16	sraer114_mid	exon	54280454	54280523	0.0220770537400252	+	.	gene_id "sraer114_gene_7186"; transcript_id "sraer114_gene_7186_tx_52"; exon_id "16_54280454_54280523_+"; exonnum "3"; txlen "1250";
16	sraer114_mid	exon	54280454	54280523	0.0220457100252734	+	.	gene_id "sraer114_gene_7186"; transcript_id "sraer114_gene_7186_tx_53"; exon_id "16_54280454_54280523_+"; exonnum "4"; txlen "1314";
16	sraer114_mid	exon	54280454	54280523	0.0203788117323671	+	.	gene_id "sraer114_gene_7186"; transcript_id "sraer114_gene_7186_tx_57"; exon_id "16_54280454_54280523_+"; exonnum "2"; txlen "1650";
16	sraer114_mid	exon	54280454	54280523	0.0199728774046536	+	.	gene_id "sraer114_gene_7186"; transcript_id "sraer114_gene_7186_tx_58"; exon_id "16_54280454_54280523_+"; exonnum "3"; txlen "904";
16	sraer114_mid	exon	54280454	54280523	0.0177872366349483	+	.	gene_id "sraer114_gene_7186"; transcript_id "sraer114_gene_7186_tx_62"; exon_id "16_54280454_54280523_+"; exonnum "3"; txlen "1334";
16	sraer114_mid	exon	54280454	54280523	0.0177872366349483	+	.	gene_id "sraer114_gene_7186"; transcript_id "sraer114_gene_7186_tx_63"; exon_id "16_54280454_54280523_+"; exonnum "3"; txlen "1495";
16	sraer114_mid	exon	54280454	54280523	0.0177872366349483	+	.	gene_id "sraer114_gene_7186"; transcript_id "sraer114_gene_7186_tx_64"; exon_id "16_54280454_54280523_+"; exonnum "3"; txlen "1311";
16	sraer114_mid	exon	54280454	54280523	0.0177872366349483	+	.	gene_id "sraer114_gene_7186"; transcript_id "sraer114_gene_7186_tx_66"; exon_id "16_54280454_54280523_+"; exonnum "3"; txlen "1150";
16	sraer114_mid	exon	54280454	54280523	0.0165306717818233	+	.	gene_id "sraer114_gene_7186"; transcript_id "sraer114_gene_7186_tx_69"; exon_id "16_54280454_54280523_+"; exonnum "3"; txlen "1714";
16	sraer114_mid	exon	54280454	54280523	0.0155744505542766	+	.	gene_id "sraer114_gene_7186"; transcript_id "sraer114_gene_7186_tx_72"; exon_id "16_54280454_54280523_+"; exonnum "2"; txlen "1164";
16	sraer114_mid	exon	54280454	54280523	0.0155744505542766	+	.	gene_id "sraer114_gene_7186"; transcript_id "sraer114_gene_7186_tx_74"; exon_id "16_54280454_54280523_+"; exonnum "3"; txlen "1249";
16	sraer114_mid	exon	54280454	54280523	0.0124018772932202	+	.	gene_id "sraer114_gene_7186"; transcript_id "sraer114_gene_7186_tx_77"; exon_id "16_54280454_54280523_+"; exonnum "2"; txlen "2028";
16	sraer114_mid	exon	54280454	54280523	0.0124018772932202	+	.	gene_id "sraer114_gene_7186"; transcript_id "sraer114_gene_7186_tx_79"; exon_id "16_54280454_54280523_+"; exonnum "3"; txlen "2113";
16	sraer114_mid	exon	54280454	54280523	0.0121776148308009	+	.	gene_id "sraer114_gene_7186"; transcript_id "sraer114_gene_7186_tx_80"; exon_id "16_54280454_54280523_+"; exonnum "2"; txlen "1489";
16	sraer114_mid	exon	54280454	54280523	0.0107040260557698	+	.	gene_id "sraer114_gene_7186"; transcript_id "sraer114_gene_7186_tx_84"; exon_id "16_54280454_54280523_+"; exonnum "4"; txlen "989";
16	sraer114_mid	exon	54280454	54280523	0.00978989911034138	+	.	gene_id "sraer114_gene_7186"; transcript_id "sraer114_gene_7186_tx_86"; exon_id "16_54280454_54280523_+"; exonnum "2"; txlen "1798";
16	sraer114_mid	exon	54280454	54280523	0.00967378926810601	+	.	gene_id "sraer114_gene_7186"; transcript_id "sraer114_gene_7186_tx_87"; exon_id "16_54280454_54280523_+"; exonnum "4"; txlen "1475";
16	sraer114_mid	exon	54280454	54280523	0.00708457362078141	+	.	gene_id "sraer114_gene_7186"; transcript_id "sraer114_gene_7186_tx_99"; exon_id "16_54280454_54280523_+"; exonnum "2"; txlen "1431";
16	sraer114_mid	exon	54287978	54288014	0.209625064198464	+	.	gene_id "sraer114_gene_7186"; transcript_id "sraer114_gene_7186_tx_1"; exon_id "16_54287978_54288014_+"; exonnum "2"; txlen "1095";
16	sraer114_mid	exon	54287978	54288014	0.00708457362078141	+	.	gene_id "sraer114_gene_7186"; transcript_id "sraer114_gene_7186_tx_100"; exon_id "16_54287978_54288014_+"; exonnum "3"; txlen "1204";
16	sraer114_mid	exon	54287978	54288014	0.00699594405763772	+	.	gene_id "sraer114_gene_7186"; transcript_id "sraer114_gene_7186_tx_101"; exon_id "16_54287978_54288014_+"; exonnum "2"; txlen "1815";
16	sraer114_mid	exon	54287978	54288014	0.00677777014862036	+	.	gene_id "sraer114_gene_7186"; transcript_id "sraer114_gene_7186_tx_103"; exon_id "16_54287978_54288014_+"; exonnum "3"; txlen "2189";
16	sraer114_mid	exon	54287978	54288014	0.00677777014862036	+	.	gene_id "sraer114_gene_7186"; transcript_id "sraer114_gene_7186_tx_104"; exon_id "16_54287978_54288014_+"; exonnum "2"; txlen "2119";
16	sraer114_mid	exon	54287978	54288014	0.00677777014862036	+	.	gene_id "sraer114_gene_7186"; transcript_id "sraer114_gene_7186_tx_105"; exon_id "16_54287978_54288014_+"; exonnum "4"; txlen "2274";
16	sraer114_mid	exon	54287978	54288014	0.00677777014862036	+	.	gene_id "sraer114_gene_7186"; transcript_id "sraer114_gene_7186_tx_106"; exon_id "16_54287978_54288014_+"; exonnum "4"; txlen "2321";
16	sraer114_mid	exon	54287978	54288014	0.00671897916023282	+	.	gene_id "sraer114_gene_7186"; transcript_id "sraer114_gene_7186_tx_107"; exon_id "16_54287978_54288014_+"; exonnum "2"; txlen "619";
16	sraer114_mid	exon	54287978	54288014	0.00667157880559035	+	.	gene_id "sraer114_gene_7186"; transcript_id "sraer114_gene_7186_tx_108"; exon_id "16_54287978_54288014_+"; exonnum "3"; txlen "1637";
16	sraer114_mid	exon	54287978	54288014	0.00667157880559035	+	.	gene_id "sraer114_gene_7186"; transcript_id "sraer114_gene_7186_tx_109"; exon_id "16_54287978_54288014_+"; exonnum "5"; txlen "1994";
16	sraer114_mid	exon	54287978	54288014	0.0899389524225232	+	.	gene_id "sraer114_gene_7186"; transcript_id "sraer114_gene_7186_tx_11"; exon_id "16_54287978_54288014_+"; exonnum "3"; txlen "1165";
16	sraer114_mid	exon	54287978	54288014	0.00664776413491934	+	.	gene_id "sraer114_gene_7186"; transcript_id "sraer114_gene_7186_tx_110"; exon_id "16_54287978_54288014_+"; exonnum "2"; txlen "508";
16	sraer114_mid	exon	54287978	54288014	0.00648935439761523	+	.	gene_id "sraer114_gene_7186"; transcript_id "sraer114_gene_7186_tx_111"; exon_id "16_54287978_54288014_+"; exonnum "2"; txlen "2224";
16	sraer114_mid	exon	54287978	54288014	0.00648935439761523	+	.	gene_id "sraer114_gene_7186"; transcript_id "sraer114_gene_7186_tx_112"; exon_id "16_54287978_54288014_+"; exonnum "3"; txlen "2513";
16	sraer114_mid	exon	54287978	54288014	0.00648935439761523	+	.	gene_id "sraer114_gene_7186"; transcript_id "sraer114_gene_7186_tx_113"; exon_id "16_54287978_54288014_+"; exonnum "2"; txlen "2443";
16	sraer114_mid	exon	54287978	54288014	0.00648935439761523	+	.	gene_id "sraer114_gene_7186"; transcript_id "sraer114_gene_7186_tx_114"; exon_id "16_54287978_54288014_+"; exonnum "2"; txlen "2714";
16	sraer114_mid	exon	54287978	54288014	0.00648935439761523	+	.	gene_id "sraer114_gene_7186"; transcript_id "sraer114_gene_7186_tx_115"; exon_id "16_54287978_54288014_+"; exonnum "4"; txlen "2379";
16	sraer114_mid	exon	54287978	54288014	0.00648935439761523	+	.	gene_id "sraer114_gene_7186"; transcript_id "sraer114_gene_7186_tx_116"; exon_id "16_54287978_54288014_+"; exonnum "4"; txlen "2426";
16	sraer114_mid	exon	54287978	54288014	0.00648935439761523	+	.	gene_id "sraer114_gene_7186"; transcript_id "sraer114_gene_7186_tx_117"; exon_id "16_54287978_54288014_+"; exonnum "4"; txlen "2598";
16	sraer114_mid	exon	54287978	54288014	0.00648935439761523	+	.	gene_id "sraer114_gene_7186"; transcript_id "sraer114_gene_7186_tx_118"; exon_id "16_54287978_54288014_+"; exonnum "4"; txlen "2645";
16	sraer114_mid	exon	54287978	54288014	0.00648935439761523	+	.	gene_id "sraer114_gene_7186"; transcript_id "sraer114_gene_7186_tx_119"; exon_id "16_54287978_54288014_+"; exonnum "4"; txlen "2869";
16	sraer114_mid	exon	54287978	54288014	0.0880089323371084	+	.	gene_id "sraer114_gene_7186"; transcript_id "sraer114_gene_7186_tx_12"; exon_id "16_54287978_54288014_+"; exonnum "3"; txlen "975";
16	sraer114_mid	exon	54287978	54288014	0.00648935439761523	+	.	gene_id "sraer114_gene_7186"; transcript_id "sraer114_gene_7186_tx_120"; exon_id "16_54287978_54288014_+"; exonnum "4"; txlen "2916";
16	sraer114_mid	exon	54287978	54288014	0.00600442092503131	+	.	gene_id "sraer114_gene_7186"; transcript_id "sraer114_gene_7186_tx_121"; exon_id "16_54287978_54288014_+"; exonnum "2"; txlen "1690";
16	sraer114_mid	exon	54287978	54288014	0.00600442092503131	+	.	gene_id "sraer114_gene_7186"; transcript_id "sraer114_gene_7186_tx_122"; exon_id "16_54287978_54288014_+"; exonnum "5"; txlen "2070";
16	sraer114_mid	exon	54287978	54288014	0.00600442092503131	+	.	gene_id "sraer114_gene_7186"; transcript_id "sraer114_gene_7186_tx_123"; exon_id "16_54287978_54288014_+"; exonnum "3"; txlen "1921";
16	sraer114_mid	exon	54287978	54288014	0.00600442092503131	+	.	gene_id "sraer114_gene_7186"; transcript_id "sraer114_gene_7186_tx_124"; exon_id "16_54287978_54288014_+"; exonnum "5"; txlen "2117";
16	sraer114_mid	exon	54287978	54288014	0.00600442092503131	+	.	gene_id "sraer114_gene_7186"; transcript_id "sraer114_gene_7186_tx_125"; exon_id "16_54287978_54288014_+"; exonnum "3"; txlen "2063";
16	sraer114_mid	exon	54287978	54288014	0.00600442092503131	+	.	gene_id "sraer114_gene_7186"; transcript_id "sraer114_gene_7186_tx_126"; exon_id "16_54287978_54288014_+"; exonnum "3"; txlen "2069";
16	sraer114_mid	exon	54287978	54288014	0.00600442092503131	+	.	gene_id "sraer114_gene_7186"; transcript_id "sraer114_gene_7186_tx_127"; exon_id "16_54287978_54288014_+"; exonnum "2"; txlen "1999";
16	sraer114_mid	exon	54287978	54288014	0.00600442092503131	+	.	gene_id "sraer114_gene_7186"; transcript_id "sraer114_gene_7186_tx_128"; exon_id "16_54287978_54288014_+"; exonnum "2"; txlen "1667";
16	sraer114_mid	exon	54287978	54288014	0.00600442092503131	+	.	gene_id "sraer114_gene_7186"; transcript_id "sraer114_gene_7186_tx_129"; exon_id "16_54287978_54288014_+"; exonnum "3"; txlen "1902";
16	sraer114_mid	exon	54287978	54288014	0.0827914239993146	+	.	gene_id "sraer114_gene_7186"; transcript_id "sraer114_gene_7186_tx_13"; exon_id "16_54287978_54288014_+"; exonnum "4"; txlen "1229";
16	sraer114_mid	exon	54287978	54288014	0.00600442092503131	+	.	gene_id "sraer114_gene_7186"; transcript_id "sraer114_gene_7186_tx_130"; exon_id "16_54287978_54288014_+"; exonnum "3"; txlen "1908";
16	sraer114_mid	exon	54287978	54288014	0.00600442092503131	+	.	gene_id "sraer114_gene_7186"; transcript_id "sraer114_gene_7186_tx_131"; exon_id "16_54287978_54288014_+"; exonnum "2"; txlen "1506";
16	sraer114_mid	exon	54287978	54288014	0.00600442092503131	+	.	gene_id "sraer114_gene_7186"; transcript_id "sraer114_gene_7186_tx_132"; exon_id "16_54287978_54288014_+"; exonnum "2"; txlen "1838";
16	sraer114_mid	exon	54287978	54288014	0.00591252289560499	+	.	gene_id "sraer114_gene_7186"; transcript_id "sraer114_gene_7186_tx_133"; exon_id "16_54287978_54288014_+"; exonnum "2"; txlen "2311";
16	sraer114_mid	exon	54287978	54288014	0.00591252289560499	+	.	gene_id "sraer114_gene_7186"; transcript_id "sraer114_gene_7186_tx_134"; exon_id "16_54287978_54288014_+"; exonnum "4"; txlen "2466";
16	sraer114_mid	exon	54287978	54288014	0.00591252289560499	+	.	gene_id "sraer114_gene_7186"; transcript_id "sraer114_gene_7186_tx_135"; exon_id "16_54287978_54288014_+"; exonnum "4"; txlen "2513";
16	sraer114_mid	exon	54287978	54288014	0.0047588598915845	+	.	gene_id "sraer114_gene_7186"; transcript_id "sraer114_gene_7186_tx_136"; exon_id "16_54287978_54288014_+"; exonnum "4"; txlen "2956";
16	sraer114_mid	exon	54287978	54288014	0.0047588598915845	+	.	gene_id "sraer114_gene_7186"; transcript_id "sraer114_gene_7186_tx_137"; exon_id "16_54287978_54288014_+"; exonnum "4"; txlen "3003";
16	sraer114_mid	exon	54287978	54288014	0.0806898929006016	+	.	gene_id "sraer114_gene_7186"; transcript_id "sraer114_gene_7186_tx_14"; exon_id "16_54287978_54288014_+"; exonnum "2"; txlen "1072";
16	sraer114_mid	exon	54287978	54288014	0.0669025747198452	+	.	gene_id "sraer114_gene_7186"; transcript_id "sraer114_gene_7186_tx_15"; exon_id "16_54287978_54288014_+"; exonnum "3"; txlen "1136";
16	sraer114_mid	exon	54287978	54288014	0.0659274657452131	+	.	gene_id "sraer114_gene_7186"; transcript_id "sraer114_gene_7186_tx_16"; exon_id "16_54287978_54288014_+"; exonnum "2"; txlen "770";
16	sraer114_mid	exon	54287978	54288014	0.0614615969248145	+	.	gene_id "sraer114_gene_7186"; transcript_id "sraer114_gene_7186_tx_17"; exon_id "16_54287978_54288014_+"; exonnum "4"; txlen "1045";
16	sraer114_mid	exon	54287978	54288014	0.0611506518932634	+	.	gene_id "sraer114_gene_7186"; transcript_id "sraer114_gene_7186_tx_18"; exon_id "16_54287978_54288014_+"; exonnum "4"; txlen "1390";
16	sraer114_mid	exon	54287978	54288014	0.0528944322445685	+	.	gene_id "sraer114_gene_7186"; transcript_id "sraer114_gene_7186_tx_19"; exon_id "16_54287978_54288014_+"; exonnum "3"; txlen "834";
16	sraer114_mid	exon	54287978	54288014	0.209625064198464	+	.	gene_id "sraer114_gene_7186"; transcript_id "sraer114_gene_7186_tx_2"; exon_id "16_54287978_54288014_+"; exonnum "3"; txlen "1159";
16	sraer114_mid	exon	54287978	54288014	0.052752473095054	+	.	gene_id "sraer114_gene_7186"; transcript_id "sraer114_gene_7186_tx_20"; exon_id "16_54287978_54288014_+"; exonnum "3"; txlen "1326";
16	sraer114_mid	exon	54287978	54288014	0.0491153380848969	+	.	gene_id "sraer114_gene_7186"; transcript_id "sraer114_gene_7186_tx_21"; exon_id "16_54287978_54288014_+"; exonnum "4"; txlen "1206";
16	sraer114_mid	exon	54287978	54288014	0.0417057898834363	+	.	gene_id "sraer114_gene_7186"; transcript_id "sraer114_gene_7186_tx_22"; exon_id "16_54287978_54288014_+"; exonnum "2"; txlen "769";
16	sraer114_mid	exon	54287978	54288014	0.0417057898834363	+	.	gene_id "sraer114_gene_7186"; transcript_id "sraer114_gene_7186_tx_23"; exon_id "16_54287978_54288014_+"; exonnum "3"; txlen "839";
16	sraer114_mid	exon	54287978	54288014	0.0408943782722359	+	.	gene_id "sraer114_gene_7186"; transcript_id "sraer114_gene_7186_tx_24"; exon_id "16_54287978_54288014_+"; exonnum "3"; txlen "1313";
16	sraer114_mid	exon	54287978	54288014	0.0385417644861911	+	.	gene_id "sraer114_gene_7186"; transcript_id "sraer114_gene_7186_tx_25"; exon_id "16_54287978_54288014_+"; exonnum "3"; txlen "981";
16	sraer114_mid	exon	54287978	54288014	0.0382303073931499	+	.	gene_id "sraer114_gene_7186"; transcript_id "sraer114_gene_7186_tx_26"; exon_id "16_54287978_54288014_+"; exonnum "3"; txlen "656";
16	sraer114_mid	exon	54287978	54288014	0.0382303073931499	+	.	gene_id "sraer114_gene_7186"; transcript_id "sraer114_gene_7186_tx_27"; exon_id "16_54287978_54288014_+"; exonnum "3"; txlen "886";
16	sraer114_mid	exon	54287978	54288014	0.0380175115457907	+	.	gene_id "sraer114_gene_7186"; transcript_id "sraer114_gene_7186_tx_28"; exon_id "16_54287978_54288014_+"; exonnum "3"; txlen "840";
16	sraer114_mid	exon	54287978	54288014	0.0337209729350565	+	.	gene_id "sraer114_gene_7186"; transcript_id "sraer114_gene_7186_tx_29"; exon_id "16_54287978_54288014_+"; exonnum "5"; txlen "1462";
16	sraer114_mid	exon	54287978	54288014	0.0297036723047612	+	.	gene_id "sraer114_gene_7186"; transcript_id "sraer114_gene_7186_tx_31"; exon_id "16_54287978_54288014_+"; exonnum "4"; txlen "925";
16	sraer114_mid	exon	54287978	54288014	0.0288582890393588	+	.	gene_id "sraer114_gene_7186"; transcript_id "sraer114_gene_7186_tx_32"; exon_id "16_54287978_54288014_+"; exonnum "4"; txlen "1377";
16	sraer114_mid	exon	54287978	54288014	0.0288297289231353	+	.	gene_id "sraer114_gene_7186"; transcript_id "sraer114_gene_7186_tx_33"; exon_id "16_54287978_54288014_+"; exonnum "3"; txlen "939";
16	sraer114_mid	exon	54287978	54288014	0.0283729397332098	+	.	gene_id "sraer114_gene_7186"; transcript_id "sraer114_gene_7186_tx_34"; exon_id "16_54287978_54288014_+"; exonnum "3"; txlen "938";
16	sraer114_mid	exon	54287978	54288014	0.0270503905379575	+	.	gene_id "sraer114_gene_7186"; transcript_id "sraer114_gene_7186_tx_35"; exon_id "16_54287978_54288014_+"; exonnum "2"; txlen "1580";
16	sraer114_mid	exon	54287978	54288014	0.0270503905379575	+	.	gene_id "sraer114_gene_7186"; transcript_id "sraer114_gene_7186_tx_36"; exon_id "16_54287978_54288014_+"; exonnum "3"; txlen "1466";
16	sraer114_mid	exon	54287978	54288014	0.0270503905379575	+	.	gene_id "sraer114_gene_7186"; transcript_id "sraer114_gene_7186_tx_37"; exon_id "16_54287978_54288014_+"; exonnum "2"; txlen "1396";
16	sraer114_mid	exon	54287978	54288014	0.0251398086220344	+	.	gene_id "sraer114_gene_7186"; transcript_id "sraer114_gene_7186_tx_38"; exon_id "16_54287978_54288014_+"; exonnum "2"; txlen "1728";
16	sraer114_mid	exon	54287978	54288014	0.0249431123631627	+	.	gene_id "sraer114_gene_7186"; transcript_id "sraer114_gene_7186_tx_39"; exon_id "16_54287978_54288014_+"; exonnum "4"; txlen "1056";
16	sraer114_mid	exon	54287978	54288014	0.120936880195689	+	.	gene_id "sraer114_gene_7186"; transcript_id "sraer114_gene_7186_tx_4"; exon_id "16_54287978_54288014_+"; exonnum "2"; txlen "1256";
16	sraer114_mid	exon	54287978	54288014	0.0248718102557297	+	.	gene_id "sraer114_gene_7186"; transcript_id "sraer114_gene_7186_tx_40"; exon_id "16_54287978_54288014_+"; exonnum "2"; txlen "1200";
16	sraer114_mid	exon	54287978	54288014	0.0248718102557297	+	.	gene_id "sraer114_gene_7186"; transcript_id "sraer114_gene_7186_tx_41"; exon_id "16_54287978_54288014_+"; exonnum "2"; txlen "1361";
16	sraer114_mid	exon	54287978	54288014	0.0248718102557297	+	.	gene_id "sraer114_gene_7186"; transcript_id "sraer114_gene_7186_tx_42"; exon_id "16_54287978_54288014_+"; exonnum "3"; txlen "1425";
16	sraer114_mid	exon	54287978	54288014	0.0248718102557297	+	.	gene_id "sraer114_gene_7186"; transcript_id "sraer114_gene_7186_tx_43"; exon_id "16_54287978_54288014_+"; exonnum "3"; txlen "1241";
16	sraer114_mid	exon	54287978	54288014	0.0248718102557297	+	.	gene_id "sraer114_gene_7186"; transcript_id "sraer114_gene_7186_tx_44"; exon_id "16_54287978_54288014_+"; exonnum "2"; txlen "1177";
16	sraer114_mid	exon	54287978	54288014	0.0239385073334251	+	.	gene_id "sraer114_gene_7186"; transcript_id "sraer114_gene_7186_tx_45"; exon_id "16_54287978_54288014_+"; exonnum "3"; txlen "1325";
16	sraer114_mid	exon	54287978	54288014	0.0239385073334251	+	.	gene_id "sraer114_gene_7186"; transcript_id "sraer114_gene_7186_tx_46"; exon_id "16_54287978_54288014_+"; exonnum "2"; txlen "1255";
16	sraer114_mid	exon	54287978	54288014	0.0239385073334251	+	.	gene_id "sraer114_gene_7186"; transcript_id "sraer114_gene_7186_tx_47"; exon_id "16_54287978_54288014_+"; exonnum "4"; txlen "1410";
16	sraer114_mid	exon	54287978	54288014	0.0226973335869351	+	.	gene_id "sraer114_gene_7186"; transcript_id "sraer114_gene_7186_tx_48"; exon_id "16_54287978_54288014_+"; exonnum "2"; txlen "1419";
16	sraer114_mid	exon	54287978	54288014	0.0226973335869351	+	.	gene_id "sraer114_gene_7186"; transcript_id "sraer114_gene_7186_tx_49"; exon_id "16_54287978_54288014_+"; exonnum "2"; txlen "1235";
16	sraer114_mid	exon	54287978	54288014	0.120936880195689	+	.	gene_id "sraer114_gene_7186"; transcript_id "sraer114_gene_7186_tx_5"; exon_id "16_54287978_54288014_+"; exonnum "3"; txlen "1320";
16	sraer114_mid	exon	54287978	54288014	0.0224344831324745	+	.	gene_id "sraer114_gene_7186"; transcript_id "sraer114_gene_7186_tx_50"; exon_id "16_54287978_54288014_+"; exonnum "3"; txlen "1142";
16	sraer114_mid	exon	54287978	54288014	0.0224344831324745	+	.	gene_id "sraer114_gene_7186"; transcript_id "sraer114_gene_7186_tx_51"; exon_id "16_54287978_54288014_+"; exonnum "3"; txlen "1099";
16	sraer114_mid	exon	54287978	54288014	0.0220770537400252	+	.	gene_id "sraer114_gene_7186"; transcript_id "sraer114_gene_7186_tx_52"; exon_id "16_54287978_54288014_+"; exonnum "4"; txlen "1250";
16	sraer114_mid	exon	54287978	54288014	0.0220457100252734	+	.	gene_id "sraer114_gene_7186"; transcript_id "sraer114_gene_7186_tx_53"; exon_id "16_54287978_54288014_+"; exonnum "5"; txlen "1314";
16	sraer114_mid	exon	54287978	54288014	0.0220214883172834	+	.	gene_id "sraer114_gene_7186"; transcript_id "sraer114_gene_7186_tx_54"; exon_id "16_54287978_54288014_+"; exonnum "3"; txlen "1792";
16	sraer114_mid	exon	54287978	54288014	0.0212255300042667	+	.	gene_id "sraer114_gene_7186"; transcript_id "sraer114_gene_7186_tx_55"; exon_id "16_54287978_54288014_+"; exonnum "2"; txlen "1567";
16	sraer114_mid	exon	54287978	54288014	0.0203788117323671	+	.	gene_id "sraer114_gene_7186"; transcript_id "sraer114_gene_7186_tx_56"; exon_id "16_54287978_54288014_+"; exonnum "3"; txlen "1644";
16	sraer114_mid	exon	54287978	54288014	0.0203788117323671	+	.	gene_id "sraer114_gene_7186"; transcript_id "sraer114_gene_7186_tx_57"; exon_id "16_54287978_54288014_+"; exonnum "3"; txlen "1650";
16	sraer114_mid	exon	54287978	54288014	0.0199728774046536	+	.	gene_id "sraer114_gene_7186"; transcript_id "sraer114_gene_7186_tx_58"; exon_id "16_54287978_54288014_+"; exonnum "4"; txlen "904";
16	sraer114_mid	exon	54287978	54288014	0.0181072096995157	+	.	gene_id "sraer114_gene_7186"; transcript_id "sraer114_gene_7186_tx_59"; exon_id "16_54287978_54288014_+"; exonnum "3"; txlen "1631";
16	sraer114_mid	exon	54287978	54288014	0.0177872366349483	+	.	gene_id "sraer114_gene_7186"; transcript_id "sraer114_gene_7186_tx_60"; exon_id "16_54287978_54288014_+"; exonnum "3"; txlen "1264";
16	sraer114_mid	exon	54287978	54288014	0.0177872366349483	+	.	gene_id "sraer114_gene_7186"; transcript_id "sraer114_gene_7186_tx_61"; exon_id "16_54287978_54288014_+"; exonnum "3"; txlen "1080";
16	sraer114_mid	exon	54287978	54288014	0.0177872366349483	+	.	gene_id "sraer114_gene_7186"; transcript_id "sraer114_gene_7186_tx_62"; exon_id "16_54287978_54288014_+"; exonnum "4"; txlen "1334";
16	sraer114_mid	exon	54287978	54288014	0.0177872366349483	+	.	gene_id "sraer114_gene_7186"; transcript_id "sraer114_gene_7186_tx_63"; exon_id "16_54287978_54288014_+"; exonnum "4"; txlen "1495";
16	sraer114_mid	exon	54287978	54288014	0.0177872366349483	+	.	gene_id "sraer114_gene_7186"; transcript_id "sraer114_gene_7186_tx_64"; exon_id "16_54287978_54288014_+"; exonnum "4"; txlen "1311";
16	sraer114_mid	exon	54287978	54288014	0.0177872366349483	+	.	gene_id "sraer114_gene_7186"; transcript_id "sraer114_gene_7186_tx_65"; exon_id "16_54287978_54288014_+"; exonnum "2"; txlen "1016";
16	sraer114_mid	exon	54287978	54288014	0.0177872366349483	+	.	gene_id "sraer114_gene_7186"; transcript_id "sraer114_gene_7186_tx_66"; exon_id "16_54287978_54288014_+"; exonnum "4"; txlen "1150";
16	sraer114_mid	exon	54287978	54288014	0.0165306717818233	+	.	gene_id "sraer114_gene_7186"; transcript_id "sraer114_gene_7186_tx_69"; exon_id "16_54287978_54288014_+"; exonnum "4"; txlen "1714";
16	sraer114_mid	exon	54287978	54288014	0.108664698115666	+	.	gene_id "sraer114_gene_7186"; transcript_id "sraer114_gene_7186_tx_7"; exon_id "16_54287978_54288014_+"; exonnum "2"; txlen "1243";
16	sraer114_mid	exon	54287978	54288014	0.0165306717818233	+	.	gene_id "sraer114_gene_7186"; transcript_id "sraer114_gene_7186_tx_70"; exon_id "16_54287978_54288014_+"; exonnum "3"; txlen "1460";
16	sraer114_mid	exon	54287978	54288014	0.0160257547813447	+	.	gene_id "sraer114_gene_7186"; transcript_id "sraer114_gene_7186_tx_71"; exon_id "16_54287978_54288014_+"; exonnum "3"; txlen "1483";
16	sraer114_mid	exon	54287978	54288014	0.0155744505542766	+	.	gene_id "sraer114_gene_7186"; transcript_id "sraer114_gene_7186_tx_72"; exon_id "16_54287978_54288014_+"; exonnum "3"; txlen "1164";
16	sraer114_mid	exon	54287978	54288014	0.0155744505542766	+	.	gene_id "sraer114_gene_7186"; transcript_id "sraer114_gene_7186_tx_73"; exon_id "16_54287978_54288014_+"; exonnum "2"; txlen "1094";
16	sraer114_mid	exon	54287978	54288014	0.0155744505542766	+	.	gene_id "sraer114_gene_7186"; transcript_id "sraer114_gene_7186_tx_74"; exon_id "16_54287978_54288014_+"; exonnum "4"; txlen "1249";
16	sraer114_mid	exon	54287978	54288014	0.0124018772932202	+	.	gene_id "sraer114_gene_7186"; transcript_id "sraer114_gene_7186_tx_77"; exon_id "16_54287978_54288014_+"; exonnum "3"; txlen "2028";
16	sraer114_mid	exon	54287978	54288014	0.0124018772932202	+	.	gene_id "sraer114_gene_7186"; transcript_id "sraer114_gene_7186_tx_78"; exon_id "16_54287978_54288014_+"; exonnum "2"; txlen "1958";
16	sraer114_mid	exon	54287978	54288014	0.0124018772932202	+	.	gene_id "sraer114_gene_7186"; transcript_id "sraer114_gene_7186_tx_79"; exon_id "16_54287978_54288014_+"; exonnum "4"; txlen "2113";
16	sraer114_mid	exon	54287978	54288014	0.0995310853913909	+	.	gene_id "sraer114_gene_7186"; transcript_id "sraer114_gene_7186_tx_8"; exon_id "16_54287978_54288014_+"; exonnum "3"; txlen "1307";
16	sraer114_mid	exon	54287978	54288014	0.0121776148308009	+	.	gene_id "sraer114_gene_7186"; transcript_id "sraer114_gene_7186_tx_80"; exon_id "16_54287978_54288014_+"; exonnum "3"; txlen "1489";
16	sraer114_mid	exon	54287978	54288014	0.01182504579121	+	.	gene_id "sraer114_gene_7186"; transcript_id "sraer114_gene_7186_tx_81"; exon_id "16_54287978_54288014_+"; exonnum "4"; txlen "1296";
16	sraer114_mid	exon	54287978	54288014	0.01182504579121	+	.	gene_id "sraer114_gene_7186"; transcript_id "sraer114_gene_7186_tx_82"; exon_id "16_54287978_54288014_+"; exonnum "4"; txlen "1457";
16	sraer114_mid	exon	54287978	54288014	0.01182504579121	+	.	gene_id "sraer114_gene_7186"; transcript_id "sraer114_gene_7186_tx_83"; exon_id "16_54287978_54288014_+"; exonnum "4"; txlen "2160";
16	sraer114_mid	exon	54287978	54288014	0.0107040260557698	+	.	gene_id "sraer114_gene_7186"; transcript_id "sraer114_gene_7186_tx_84"; exon_id "16_54287978_54288014_+"; exonnum "5"; txlen "989";
16	sraer114_mid	exon	54287978	54288014	0.00978989911034138	+	.	gene_id "sraer114_gene_7186"; transcript_id "sraer114_gene_7186_tx_86"; exon_id "16_54287978_54288014_+"; exonnum "3"; txlen "1798";
16	sraer114_mid	exon	54287978	54288014	0.00967378926810601	+	.	gene_id "sraer114_gene_7186"; transcript_id "sraer114_gene_7186_tx_87"; exon_id "16_54287978_54288014_+"; exonnum "5"; txlen "1475";
16	sraer114_mid	exon	54287978	54288014	0.00900663138754697	+	.	gene_id "sraer114_gene_7186"; transcript_id "sraer114_gene_7186_tx_88"; exon_id "16_54287978_54288014_+"; exonnum "5"; txlen "1361";
16	sraer114_mid	exon	54287978	54288014	0.00900663138754697	+	.	gene_id "sraer114_gene_7186"; transcript_id "sraer114_gene_7186_tx_89"; exon_id "16_54287978_54288014_+"; exonnum "5"; txlen "1522";
16	sraer114_mid	exon	54287978	54288014	0.099350616306612	+	.	gene_id "sraer114_gene_7186"; transcript_id "sraer114_gene_7186_tx_9"; exon_id "16_54287978_54288014_+"; exonnum "2"; txlen "911";
16	sraer114_mid	exon	54287978	54288014	0.00900663138754697	+	.	gene_id "sraer114_gene_7186"; transcript_id "sraer114_gene_7186_tx_90"; exon_id "16_54287978_54288014_+"; exonnum "5"; txlen "1509";
16	sraer114_mid	exon	54287978	54288014	0.00868227118690034	+	.	gene_id "sraer114_gene_7186"; transcript_id "sraer114_gene_7186_tx_91"; exon_id "16_54287978_54288014_+"; exonnum "2"; txlen "1654";
16	sraer114_mid	exon	54287978	54288014	0.00789421921613022	+	.	gene_id "sraer114_gene_7186"; transcript_id "sraer114_gene_7186_tx_92"; exon_id "16_54287978_54288014_+"; exonnum "4"; txlen "1297";
16	sraer114_mid	exon	54287978	54288014	0.00789421921613022	+	.	gene_id "sraer114_gene_7186"; transcript_id "sraer114_gene_7186_tx_93"; exon_id "16_54287978_54288014_+"; exonnum "4"; txlen "972";
16	sraer114_mid	exon	54287978	54288014	0.00789421921613022	+	.	gene_id "sraer114_gene_7186"; transcript_id "sraer114_gene_7186_tx_94"; exon_id "16_54287978_54288014_+"; exonnum "4"; txlen "1445";
16	sraer114_mid	exon	54287978	54288014	0.00789421921613022	+	.	gene_id "sraer114_gene_7186"; transcript_id "sraer114_gene_7186_tx_95"; exon_id "16_54287978_54288014_+"; exonnum "4"; txlen "1113";
16	sraer114_mid	exon	54287978	54288014	0.0077604188904331	+	.	gene_id "sraer114_gene_7186"; transcript_id "sraer114_gene_7186_tx_97"; exon_id "16_54287978_54288014_+"; exonnum "4"; txlen "1621";
16	sraer114_mid	exon	54287978	54288014	0.00708457362078141	+	.	gene_id "sraer114_gene_7186"; transcript_id "sraer114_gene_7186_tx_99"; exon_id "16_54287978_54288014_+"; exonnum "3"; txlen "1431";
16	sraer114_mid	exon	54289168	54289381	0.209625064198464	+	.	gene_id "sraer114_gene_7186"; transcript_id "sraer114_gene_7186_tx_1"; exon_id "16_54289168_54289381_+"; exonnum "3"; txlen "1095";
16	sraer114_mid	exon	54289168	54289381	0.00708457362078141	+	.	gene_id "sraer114_gene_7186"; transcript_id "sraer114_gene_7186_tx_100"; exon_id "16_54289168_54289381_+"; exonnum "4"; txlen "1204";
16	sraer114_mid	exon	54289168	54289381	0.00699594405763772	+	.	gene_id "sraer114_gene_7186"; transcript_id "sraer114_gene_7186_tx_101"; exon_id "16_54289168_54289381_+"; exonnum "3"; txlen "1815";
16	sraer114_mid	exon	54289168	54289381	0.00677777014862036	+	.	gene_id "sraer114_gene_7186"; transcript_id "sraer114_gene_7186_tx_103"; exon_id "16_54289168_54289381_+"; exonnum "4"; txlen "2189";
16	sraer114_mid	exon	54289168	54289381	0.00677777014862036	+	.	gene_id "sraer114_gene_7186"; transcript_id "sraer114_gene_7186_tx_104"; exon_id "16_54289168_54289381_+"; exonnum "3"; txlen "2119";
16	sraer114_mid	exon	54289168	54289381	0.00677777014862036	+	.	gene_id "sraer114_gene_7186"; transcript_id "sraer114_gene_7186_tx_105"; exon_id "16_54289168_54289381_+"; exonnum "5"; txlen "2274";
16	sraer114_mid	exon	54289168	54289381	0.00677777014862036	+	.	gene_id "sraer114_gene_7186"; transcript_id "sraer114_gene_7186_tx_106"; exon_id "16_54289168_54289381_+"; exonnum "5"; txlen "2321";
16	sraer114_mid	exon	54289168	54289381	0.00671897916023282	+	.	gene_id "sraer114_gene_7186"; transcript_id "sraer114_gene_7186_tx_107"; exon_id "16_54289168_54289381_+"; exonnum "3"; txlen "619";
16	sraer114_mid	exon	54289168	54289381	0.00667157880559035	+	.	gene_id "sraer114_gene_7186"; transcript_id "sraer114_gene_7186_tx_108"; exon_id "16_54289168_54289381_+"; exonnum "4"; txlen "1637";
16	sraer114_mid	exon	54289168	54289381	0.00667157880559035	+	.	gene_id "sraer114_gene_7186"; transcript_id "sraer114_gene_7186_tx_109"; exon_id "16_54289168_54289381_+"; exonnum "6"; txlen "1994";
16	sraer114_mid	exon	54289168	54289381	0.0899389524225232	+	.	gene_id "sraer114_gene_7186"; transcript_id "sraer114_gene_7186_tx_11"; exon_id "16_54289168_54289381_+"; exonnum "4"; txlen "1165";
16	sraer114_mid	exon	54289168	54289381	0.00664776413491934	+	.	gene_id "sraer114_gene_7186"; transcript_id "sraer114_gene_7186_tx_110"; exon_id "16_54289168_54289381_+"; exonnum "3"; txlen "508";
16	sraer114_mid	exon	54289168	54289381	0.00648935439761523	+	.	gene_id "sraer114_gene_7186"; transcript_id "sraer114_gene_7186_tx_111"; exon_id "16_54289168_54289381_+"; exonnum "3"; txlen "2224";
16	sraer114_mid	exon	54289168	54289381	0.00648935439761523	+	.	gene_id "sraer114_gene_7186"; transcript_id "sraer114_gene_7186_tx_112"; exon_id "16_54289168_54289381_+"; exonnum "4"; txlen "2513";
16	sraer114_mid	exon	54289168	54289381	0.00648935439761523	+	.	gene_id "sraer114_gene_7186"; transcript_id "sraer114_gene_7186_tx_113"; exon_id "16_54289168_54289381_+"; exonnum "3"; txlen "2443";
16	sraer114_mid	exon	54289168	54289381	0.00648935439761523	+	.	gene_id "sraer114_gene_7186"; transcript_id "sraer114_gene_7186_tx_114"; exon_id "16_54289168_54289381_+"; exonnum "3"; txlen "2714";
16	sraer114_mid	exon	54289168	54289381	0.00648935439761523	+	.	gene_id "sraer114_gene_7186"; transcript_id "sraer114_gene_7186_tx_115"; exon_id "16_54289168_54289381_+"; exonnum "5"; txlen "2379";
16	sraer114_mid	exon	54289168	54289381	0.00648935439761523	+	.	gene_id "sraer114_gene_7186"; transcript_id "sraer114_gene_7186_tx_116"; exon_id "16_54289168_54289381_+"; exonnum "5"; txlen "2426";
16	sraer114_mid	exon	54289168	54289381	0.00648935439761523	+	.	gene_id "sraer114_gene_7186"; transcript_id "sraer114_gene_7186_tx_117"; exon_id "16_54289168_54289381_+"; exonnum "5"; txlen "2598";
16	sraer114_mid	exon	54289168	54289381	0.00648935439761523	+	.	gene_id "sraer114_gene_7186"; transcript_id "sraer114_gene_7186_tx_118"; exon_id "16_54289168_54289381_+"; exonnum "5"; txlen "2645";
16	sraer114_mid	exon	54289168	54289381	0.00648935439761523	+	.	gene_id "sraer114_gene_7186"; transcript_id "sraer114_gene_7186_tx_119"; exon_id "16_54289168_54289381_+"; exonnum "5"; txlen "2869";
16	sraer114_mid	exon	54289168	54289381	0.0880089323371084	+	.	gene_id "sraer114_gene_7186"; transcript_id "sraer114_gene_7186_tx_12"; exon_id "16_54289168_54289381_+"; exonnum "4"; txlen "975";
16	sraer114_mid	exon	54289168	54289381	0.00648935439761523	+	.	gene_id "sraer114_gene_7186"; transcript_id "sraer114_gene_7186_tx_120"; exon_id "16_54289168_54289381_+"; exonnum "5"; txlen "2916";
16	sraer114_mid	exon	54289168	54289381	0.00600442092503131	+	.	gene_id "sraer114_gene_7186"; transcript_id "sraer114_gene_7186_tx_121"; exon_id "16_54289168_54289381_+"; exonnum "3"; txlen "1690";
16	sraer114_mid	exon	54289168	54289381	0.00600442092503131	+	.	gene_id "sraer114_gene_7186"; transcript_id "sraer114_gene_7186_tx_122"; exon_id "16_54289168_54289381_+"; exonnum "6"; txlen "2070";
16	sraer114_mid	exon	54289168	54289381	0.00600442092503131	+	.	gene_id "sraer114_gene_7186"; transcript_id "sraer114_gene_7186_tx_123"; exon_id "16_54289168_54289381_+"; exonnum "4"; txlen "1921";
16	sraer114_mid	exon	54289168	54289381	0.00600442092503131	+	.	gene_id "sraer114_gene_7186"; transcript_id "sraer114_gene_7186_tx_124"; exon_id "16_54289168_54289381_+"; exonnum "6"; txlen "2117";
16	sraer114_mid	exon	54289168	54289381	0.00600442092503131	+	.	gene_id "sraer114_gene_7186"; transcript_id "sraer114_gene_7186_tx_125"; exon_id "16_54289168_54289381_+"; exonnum "4"; txlen "2063";
16	sraer114_mid	exon	54289168	54289381	0.00600442092503131	+	.	gene_id "sraer114_gene_7186"; transcript_id "sraer114_gene_7186_tx_126"; exon_id "16_54289168_54289381_+"; exonnum "4"; txlen "2069";
16	sraer114_mid	exon	54289168	54289381	0.00600442092503131	+	.	gene_id "sraer114_gene_7186"; transcript_id "sraer114_gene_7186_tx_127"; exon_id "16_54289168_54289381_+"; exonnum "3"; txlen "1999";
16	sraer114_mid	exon	54289168	54289381	0.00600442092503131	+	.	gene_id "sraer114_gene_7186"; transcript_id "sraer114_gene_7186_tx_128"; exon_id "16_54289168_54289381_+"; exonnum "3"; txlen "1667";
16	sraer114_mid	exon	54289168	54289381	0.00600442092503131	+	.	gene_id "sraer114_gene_7186"; transcript_id "sraer114_gene_7186_tx_129"; exon_id "16_54289168_54289381_+"; exonnum "4"; txlen "1902";
16	sraer114_mid	exon	54289168	54289381	0.0827914239993146	+	.	gene_id "sraer114_gene_7186"; transcript_id "sraer114_gene_7186_tx_13"; exon_id "16_54289168_54289381_+"; exonnum "5"; txlen "1229";
16	sraer114_mid	exon	54289168	54289381	0.00600442092503131	+	.	gene_id "sraer114_gene_7186"; transcript_id "sraer114_gene_7186_tx_130"; exon_id "16_54289168_54289381_+"; exonnum "4"; txlen "1908";
16	sraer114_mid	exon	54289168	54289381	0.00600442092503131	+	.	gene_id "sraer114_gene_7186"; transcript_id "sraer114_gene_7186_tx_131"; exon_id "16_54289168_54289381_+"; exonnum "3"; txlen "1506";
16	sraer114_mid	exon	54289168	54289381	0.00600442092503131	+	.	gene_id "sraer114_gene_7186"; transcript_id "sraer114_gene_7186_tx_132"; exon_id "16_54289168_54289381_+"; exonnum "3"; txlen "1838";
16	sraer114_mid	exon	54289168	54289381	0.00591252289560499	+	.	gene_id "sraer114_gene_7186"; transcript_id "sraer114_gene_7186_tx_133"; exon_id "16_54289168_54289381_+"; exonnum "3"; txlen "2311";
16	sraer114_mid	exon	54289168	54289381	0.00591252289560499	+	.	gene_id "sraer114_gene_7186"; transcript_id "sraer114_gene_7186_tx_134"; exon_id "16_54289168_54289381_+"; exonnum "5"; txlen "2466";
16	sraer114_mid	exon	54289168	54289381	0.00591252289560499	+	.	gene_id "sraer114_gene_7186"; transcript_id "sraer114_gene_7186_tx_135"; exon_id "16_54289168_54289381_+"; exonnum "5"; txlen "2513";
16	sraer114_mid	exon	54289168	54289381	0.0047588598915845	+	.	gene_id "sraer114_gene_7186"; transcript_id "sraer114_gene_7186_tx_136"; exon_id "16_54289168_54289381_+"; exonnum "5"; txlen "2956";
16	sraer114_mid	exon	54289168	54289381	0.0047588598915845	+	.	gene_id "sraer114_gene_7186"; transcript_id "sraer114_gene_7186_tx_137"; exon_id "16_54289168_54289381_+"; exonnum "5"; txlen "3003";
16	sraer114_mid	exon	54289168	54289381	0.0806898929006016	+	.	gene_id "sraer114_gene_7186"; transcript_id "sraer114_gene_7186_tx_14"; exon_id "16_54289168_54289381_+"; exonnum "3"; txlen "1072";
16	sraer114_mid	exon	54289168	54289381	0.0669025747198452	+	.	gene_id "sraer114_gene_7186"; transcript_id "sraer114_gene_7186_tx_15"; exon_id "16_54289168_54289381_+"; exonnum "4"; txlen "1136";
16	sraer114_mid	exon	54289168	54289381	0.0659274657452131	+	.	gene_id "sraer114_gene_7186"; transcript_id "sraer114_gene_7186_tx_16"; exon_id "16_54289168_54289381_+"; exonnum "3"; txlen "770";
16	sraer114_mid	exon	54289168	54289381	0.0614615969248145	+	.	gene_id "sraer114_gene_7186"; transcript_id "sraer114_gene_7186_tx_17"; exon_id "16_54289168_54289381_+"; exonnum "5"; txlen "1045";
16	sraer114_mid	exon	54289168	54289381	0.0611506518932634	+	.	gene_id "sraer114_gene_7186"; transcript_id "sraer114_gene_7186_tx_18"; exon_id "16_54289168_54289381_+"; exonnum "5"; txlen "1390";
16	sraer114_mid	exon	54289168	54289381	0.0528944322445685	+	.	gene_id "sraer114_gene_7186"; transcript_id "sraer114_gene_7186_tx_19"; exon_id "16_54289168_54289381_+"; exonnum "4"; txlen "834";
16	sraer114_mid	exon	54289168	54289381	0.209625064198464	+	.	gene_id "sraer114_gene_7186"; transcript_id "sraer114_gene_7186_tx_2"; exon_id "16_54289168_54289381_+"; exonnum "4"; txlen "1159";
16	sraer114_mid	exon	54289168	54289381	0.052752473095054	+	.	gene_id "sraer114_gene_7186"; transcript_id "sraer114_gene_7186_tx_20"; exon_id "16_54289168_54289381_+"; exonnum "4"; txlen "1326";
16	sraer114_mid	exon	54289168	54289381	0.0491153380848969	+	.	gene_id "sraer114_gene_7186"; transcript_id "sraer114_gene_7186_tx_21"; exon_id "16_54289168_54289381_+"; exonnum "5"; txlen "1206";
16	sraer114_mid	exon	54289168	54289381	0.0417057898834363	+	.	gene_id "sraer114_gene_7186"; transcript_id "sraer114_gene_7186_tx_22"; exon_id "16_54289168_54289381_+"; exonnum "3"; txlen "769";
16	sraer114_mid	exon	54289168	54289381	0.0417057898834363	+	.	gene_id "sraer114_gene_7186"; transcript_id "sraer114_gene_7186_tx_23"; exon_id "16_54289168_54289381_+"; exonnum "4"; txlen "839";
16	sraer114_mid	exon	54289168	54289381	0.0408943782722359	+	.	gene_id "sraer114_gene_7186"; transcript_id "sraer114_gene_7186_tx_24"; exon_id "16_54289168_54289381_+"; exonnum "4"; txlen "1313";
16	sraer114_mid	exon	54289168	54289381	0.0385417644861911	+	.	gene_id "sraer114_gene_7186"; transcript_id "sraer114_gene_7186_tx_25"; exon_id "16_54289168_54289381_+"; exonnum "4"; txlen "981";
16	sraer114_mid	exon	54289168	54289381	0.0382303073931499	+	.	gene_id "sraer114_gene_7186"; transcript_id "sraer114_gene_7186_tx_26"; exon_id "16_54289168_54289381_+"; exonnum "4"; txlen "656";
16	sraer114_mid	exon	54289168	54289381	0.0382303073931499	+	.	gene_id "sraer114_gene_7186"; transcript_id "sraer114_gene_7186_tx_27"; exon_id "16_54289168_54289381_+"; exonnum "4"; txlen "886";
16	sraer114_mid	exon	54289168	54289381	0.0380175115457907	+	.	gene_id "sraer114_gene_7186"; transcript_id "sraer114_gene_7186_tx_28"; exon_id "16_54289168_54289381_+"; exonnum "4"; txlen "840";
16	sraer114_mid	exon	54289168	54289381	0.0337209729350565	+	.	gene_id "sraer114_gene_7186"; transcript_id "sraer114_gene_7186_tx_29"; exon_id "16_54289168_54289381_+"; exonnum "6"; txlen "1462";
16	sraer114_mid	exon	54289168	54289381	0.0297036723047612	+	.	gene_id "sraer114_gene_7186"; transcript_id "sraer114_gene_7186_tx_31"; exon_id "16_54289168_54289381_+"; exonnum "5"; txlen "925";
16	sraer114_mid	exon	54289168	54289381	0.0288582890393588	+	.	gene_id "sraer114_gene_7186"; transcript_id "sraer114_gene_7186_tx_32"; exon_id "16_54289168_54289381_+"; exonnum "5"; txlen "1377";
16	sraer114_mid	exon	54289168	54289381	0.0288297289231353	+	.	gene_id "sraer114_gene_7186"; transcript_id "sraer114_gene_7186_tx_33"; exon_id "16_54289168_54289381_+"; exonnum "4"; txlen "939";
16	sraer114_mid	exon	54289168	54289381	0.0283729397332098	+	.	gene_id "sraer114_gene_7186"; transcript_id "sraer114_gene_7186_tx_34"; exon_id "16_54289168_54289381_+"; exonnum "4"; txlen "938";
16	sraer114_mid	exon	54289168	54289381	0.0270503905379575	+	.	gene_id "sraer114_gene_7186"; transcript_id "sraer114_gene_7186_tx_35"; exon_id "16_54289168_54289381_+"; exonnum "3"; txlen "1580";
16	sraer114_mid	exon	54289168	54289381	0.0270503905379575	+	.	gene_id "sraer114_gene_7186"; transcript_id "sraer114_gene_7186_tx_36"; exon_id "16_54289168_54289381_+"; exonnum "4"; txlen "1466";
16	sraer114_mid	exon	54289168	54289381	0.0270503905379575	+	.	gene_id "sraer114_gene_7186"; transcript_id "sraer114_gene_7186_tx_37"; exon_id "16_54289168_54289381_+"; exonnum "3"; txlen "1396";
16	sraer114_mid	exon	54289168	54289381	0.0251398086220344	+	.	gene_id "sraer114_gene_7186"; transcript_id "sraer114_gene_7186_tx_38"; exon_id "16_54289168_54289381_+"; exonnum "3"; txlen "1728";
16	sraer114_mid	exon	54289168	54289381	0.0249431123631627	+	.	gene_id "sraer114_gene_7186"; transcript_id "sraer114_gene_7186_tx_39"; exon_id "16_54289168_54289381_+"; exonnum "5"; txlen "1056";
16	sraer114_mid	exon	54289168	54289381	0.120936880195689	+	.	gene_id "sraer114_gene_7186"; transcript_id "sraer114_gene_7186_tx_4"; exon_id "16_54289168_54289381_+"; exonnum "3"; txlen "1256";
16	sraer114_mid	exon	54289168	54289381	0.0248718102557297	+	.	gene_id "sraer114_gene_7186"; transcript_id "sraer114_gene_7186_tx_40"; exon_id "16_54289168_54289381_+"; exonnum "3"; txlen "1200";
16	sraer114_mid	exon	54289168	54289381	0.0248718102557297	+	.	gene_id "sraer114_gene_7186"; transcript_id "sraer114_gene_7186_tx_41"; exon_id "16_54289168_54289381_+"; exonnum "3"; txlen "1361";
16	sraer114_mid	exon	54289168	54289381	0.0248718102557297	+	.	gene_id "sraer114_gene_7186"; transcript_id "sraer114_gene_7186_tx_42"; exon_id "16_54289168_54289381_+"; exonnum "4"; txlen "1425";
16	sraer114_mid	exon	54289168	54289381	0.0248718102557297	+	.	gene_id "sraer114_gene_7186"; transcript_id "sraer114_gene_7186_tx_43"; exon_id "16_54289168_54289381_+"; exonnum "4"; txlen "1241";
16	sraer114_mid	exon	54289168	54289381	0.0248718102557297	+	.	gene_id "sraer114_gene_7186"; transcript_id "sraer114_gene_7186_tx_44"; exon_id "16_54289168_54289381_+"; exonnum "3"; txlen "1177";
16	sraer114_mid	exon	54289168	54289381	0.0239385073334251	+	.	gene_id "sraer114_gene_7186"; transcript_id "sraer114_gene_7186_tx_45"; exon_id "16_54289168_54289381_+"; exonnum "4"; txlen "1325";
16	sraer114_mid	exon	54289168	54289381	0.0239385073334251	+	.	gene_id "sraer114_gene_7186"; transcript_id "sraer114_gene_7186_tx_46"; exon_id "16_54289168_54289381_+"; exonnum "3"; txlen "1255";
16	sraer114_mid	exon	54289168	54289381	0.0239385073334251	+	.	gene_id "sraer114_gene_7186"; transcript_id "sraer114_gene_7186_tx_47"; exon_id "16_54289168_54289381_+"; exonnum "5"; txlen "1410";
16	sraer114_mid	exon	54289168	54289381	0.0226973335869351	+	.	gene_id "sraer114_gene_7186"; transcript_id "sraer114_gene_7186_tx_48"; exon_id "16_54289168_54289381_+"; exonnum "3"; txlen "1419";
16	sraer114_mid	exon	54289168	54289381	0.0226973335869351	+	.	gene_id "sraer114_gene_7186"; transcript_id "sraer114_gene_7186_tx_49"; exon_id "16_54289168_54289381_+"; exonnum "3"; txlen "1235";
16	sraer114_mid	exon	54289168	54289381	0.120936880195689	+	.	gene_id "sraer114_gene_7186"; transcript_id "sraer114_gene_7186_tx_5"; exon_id "16_54289168_54289381_+"; exonnum "4"; txlen "1320";
16	sraer114_mid	exon	54289168	54289381	0.0224344831324745	+	.	gene_id "sraer114_gene_7186"; transcript_id "sraer114_gene_7186_tx_50"; exon_id "16_54289168_54289381_+"; exonnum "4"; txlen "1142";
16	sraer114_mid	exon	54289168	54289381	0.0224344831324745	+	.	gene_id "sraer114_gene_7186"; transcript_id "sraer114_gene_7186_tx_51"; exon_id "16_54289168_54289381_+"; exonnum "4"; txlen "1099";
16	sraer114_mid	exon	54289168	54289381	0.0220770537400252	+	.	gene_id "sraer114_gene_7186"; transcript_id "sraer114_gene_7186_tx_52"; exon_id "16_54289168_54289381_+"; exonnum "5"; txlen "1250";
16	sraer114_mid	exon	54289168	54289381	0.0220457100252734	+	.	gene_id "sraer114_gene_7186"; transcript_id "sraer114_gene_7186_tx_53"; exon_id "16_54289168_54289381_+"; exonnum "6"; txlen "1314";
16	sraer114_mid	exon	54289168	54289381	0.0220214883172834	+	.	gene_id "sraer114_gene_7186"; transcript_id "sraer114_gene_7186_tx_54"; exon_id "16_54289168_54289381_+"; exonnum "4"; txlen "1792";
16	sraer114_mid	exon	54289168	54289381	0.0212255300042667	+	.	gene_id "sraer114_gene_7186"; transcript_id "sraer114_gene_7186_tx_55"; exon_id "16_54289168_54289381_+"; exonnum "3"; txlen "1567";
16	sraer114_mid	exon	54289168	54289381	0.0203788117323671	+	.	gene_id "sraer114_gene_7186"; transcript_id "sraer114_gene_7186_tx_56"; exon_id "16_54289168_54289381_+"; exonnum "4"; txlen "1644";
16	sraer114_mid	exon	54289168	54289381	0.0203788117323671	+	.	gene_id "sraer114_gene_7186"; transcript_id "sraer114_gene_7186_tx_57"; exon_id "16_54289168_54289381_+"; exonnum "4"; txlen "1650";
16	sraer114_mid	exon	54289168	54289381	0.0199728774046536	+	.	gene_id "sraer114_gene_7186"; transcript_id "sraer114_gene_7186_tx_58"; exon_id "16_54289168_54289381_+"; exonnum "5"; txlen "904";
16	sraer114_mid	exon	54289168	54289381	0.0181072096995157	+	.	gene_id "sraer114_gene_7186"; transcript_id "sraer114_gene_7186_tx_59"; exon_id "16_54289168_54289381_+"; exonnum "4"; txlen "1631";
16	sraer114_mid	exon	54289168	54289381	0.0177872366349483	+	.	gene_id "sraer114_gene_7186"; transcript_id "sraer114_gene_7186_tx_60"; exon_id "16_54289168_54289381_+"; exonnum "4"; txlen "1264";
16	sraer114_mid	exon	54289168	54289381	0.0177872366349483	+	.	gene_id "sraer114_gene_7186"; transcript_id "sraer114_gene_7186_tx_61"; exon_id "16_54289168_54289381_+"; exonnum "4"; txlen "1080";
16	sraer114_mid	exon	54289168	54289381	0.0177872366349483	+	.	gene_id "sraer114_gene_7186"; transcript_id "sraer114_gene_7186_tx_62"; exon_id "16_54289168_54289381_+"; exonnum "5"; txlen "1334";
16	sraer114_mid	exon	54289168	54289381	0.0177872366349483	+	.	gene_id "sraer114_gene_7186"; transcript_id "sraer114_gene_7186_tx_63"; exon_id "16_54289168_54289381_+"; exonnum "5"; txlen "1495";
16	sraer114_mid	exon	54289168	54289381	0.0177872366349483	+	.	gene_id "sraer114_gene_7186"; transcript_id "sraer114_gene_7186_tx_64"; exon_id "16_54289168_54289381_+"; exonnum "5"; txlen "1311";
16	sraer114_mid	exon	54289168	54289381	0.0177872366349483	+	.	gene_id "sraer114_gene_7186"; transcript_id "sraer114_gene_7186_tx_65"; exon_id "16_54289168_54289381_+"; exonnum "3"; txlen "1016";
16	sraer114_mid	exon	54289168	54289381	0.0177872366349483	+	.	gene_id "sraer114_gene_7186"; transcript_id "sraer114_gene_7186_tx_66"; exon_id "16_54289168_54289381_+"; exonnum "5"; txlen "1150";
16	sraer114_mid	exon	54289168	54289381	0.0165306717818233	+	.	gene_id "sraer114_gene_7186"; transcript_id "sraer114_gene_7186_tx_69"; exon_id "16_54289168_54289381_+"; exonnum "5"; txlen "1714";
16	sraer114_mid	exon	54289168	54289381	0.108664698115666	+	.	gene_id "sraer114_gene_7186"; transcript_id "sraer114_gene_7186_tx_7"; exon_id "16_54289168_54289381_+"; exonnum "3"; txlen "1243";
16	sraer114_mid	exon	54289168	54289381	0.0165306717818233	+	.	gene_id "sraer114_gene_7186"; transcript_id "sraer114_gene_7186_tx_70"; exon_id "16_54289168_54289381_+"; exonnum "4"; txlen "1460";
16	sraer114_mid	exon	54289168	54289381	0.0160257547813447	+	.	gene_id "sraer114_gene_7186"; transcript_id "sraer114_gene_7186_tx_71"; exon_id "16_54289168_54289381_+"; exonnum "4"; txlen "1483";
16	sraer114_mid	exon	54289168	54289381	0.0155744505542766	+	.	gene_id "sraer114_gene_7186"; transcript_id "sraer114_gene_7186_tx_72"; exon_id "16_54289168_54289381_+"; exonnum "4"; txlen "1164";
16	sraer114_mid	exon	54289168	54289381	0.0155744505542766	+	.	gene_id "sraer114_gene_7186"; transcript_id "sraer114_gene_7186_tx_73"; exon_id "16_54289168_54289381_+"; exonnum "3"; txlen "1094";
16	sraer114_mid	exon	54289168	54289381	0.0155744505542766	+	.	gene_id "sraer114_gene_7186"; transcript_id "sraer114_gene_7186_tx_74"; exon_id "16_54289168_54289381_+"; exonnum "5"; txlen "1249";
16	sraer114_mid	exon	54289168	54289381	0.0124018772932202	+	.	gene_id "sraer114_gene_7186"; transcript_id "sraer114_gene_7186_tx_77"; exon_id "16_54289168_54289381_+"; exonnum "4"; txlen "2028";
16	sraer114_mid	exon	54289168	54289381	0.0124018772932202	+	.	gene_id "sraer114_gene_7186"; transcript_id "sraer114_gene_7186_tx_78"; exon_id "16_54289168_54289381_+"; exonnum "3"; txlen "1958";
16	sraer114_mid	exon	54289168	54289381	0.0124018772932202	+	.	gene_id "sraer114_gene_7186"; transcript_id "sraer114_gene_7186_tx_79"; exon_id "16_54289168_54289381_+"; exonnum "5"; txlen "2113";
16	sraer114_mid	exon	54289168	54289381	0.0995310853913909	+	.	gene_id "sraer114_gene_7186"; transcript_id "sraer114_gene_7186_tx_8"; exon_id "16_54289168_54289381_+"; exonnum "4"; txlen "1307";
16	sraer114_mid	exon	54289168	54289381	0.0121776148308009	+	.	gene_id "sraer114_gene_7186"; transcript_id "sraer114_gene_7186_tx_80"; exon_id "16_54289168_54289381_+"; exonnum "4"; txlen "1489";
16	sraer114_mid	exon	54289168	54289381	0.01182504579121	+	.	gene_id "sraer114_gene_7186"; transcript_id "sraer114_gene_7186_tx_81"; exon_id "16_54289168_54289381_+"; exonnum "5"; txlen "1296";
16	sraer114_mid	exon	54289168	54289381	0.01182504579121	+	.	gene_id "sraer114_gene_7186"; transcript_id "sraer114_gene_7186_tx_82"; exon_id "16_54289168_54289381_+"; exonnum "5"; txlen "1457";
16	sraer114_mid	exon	54289168	54289381	0.01182504579121	+	.	gene_id "sraer114_gene_7186"; transcript_id "sraer114_gene_7186_tx_83"; exon_id "16_54289168_54289381_+"; exonnum "5"; txlen "2160";
16	sraer114_mid	exon	54289168	54289381	0.0107040260557698	+	.	gene_id "sraer114_gene_7186"; transcript_id "sraer114_gene_7186_tx_84"; exon_id "16_54289168_54289381_+"; exonnum "6"; txlen "989";
16	sraer114_mid	exon	54289168	54289381	0.00978989911034138	+	.	gene_id "sraer114_gene_7186"; transcript_id "sraer114_gene_7186_tx_86"; exon_id "16_54289168_54289381_+"; exonnum "4"; txlen "1798";
16	sraer114_mid	exon	54289168	54289381	0.00967378926810601	+	.	gene_id "sraer114_gene_7186"; transcript_id "sraer114_gene_7186_tx_87"; exon_id "16_54289168_54289381_+"; exonnum "6"; txlen "1475";
16	sraer114_mid	exon	54289168	54289381	0.00900663138754697	+	.	gene_id "sraer114_gene_7186"; transcript_id "sraer114_gene_7186_tx_88"; exon_id "16_54289168_54289381_+"; exonnum "6"; txlen "1361";
16	sraer114_mid	exon	54289168	54289381	0.00900663138754697	+	.	gene_id "sraer114_gene_7186"; transcript_id "sraer114_gene_7186_tx_89"; exon_id "16_54289168_54289381_+"; exonnum "6"; txlen "1522";
16	sraer114_mid	exon	54289168	54289381	0.099350616306612	+	.	gene_id "sraer114_gene_7186"; transcript_id "sraer114_gene_7186_tx_9"; exon_id "16_54289168_54289381_+"; exonnum "3"; txlen "911";
16	sraer114_mid	exon	54289168	54289381	0.00900663138754697	+	.	gene_id "sraer114_gene_7186"; transcript_id "sraer114_gene_7186_tx_90"; exon_id "16_54289168_54289381_+"; exonnum "6"; txlen "1509";
16	sraer114_mid	exon	54289168	54289381	0.00868227118690034	+	.	gene_id "sraer114_gene_7186"; transcript_id "sraer114_gene_7186_tx_91"; exon_id "16_54289168_54289381_+"; exonnum "3"; txlen "1654";
16	sraer114_mid	exon	54289168	54289381	0.00789421921613022	+	.	gene_id "sraer114_gene_7186"; transcript_id "sraer114_gene_7186_tx_92"; exon_id "16_54289168_54289381_+"; exonnum "5"; txlen "1297";
16	sraer114_mid	exon	54289168	54289381	0.00789421921613022	+	.	gene_id "sraer114_gene_7186"; transcript_id "sraer114_gene_7186_tx_93"; exon_id "16_54289168_54289381_+"; exonnum "5"; txlen "972";
16	sraer114_mid	exon	54289168	54289381	0.00789421921613022	+	.	gene_id "sraer114_gene_7186"; transcript_id "sraer114_gene_7186_tx_94"; exon_id "16_54289168_54289381_+"; exonnum "5"; txlen "1445";
16	sraer114_mid	exon	54289168	54289381	0.00789421921613022	+	.	gene_id "sraer114_gene_7186"; transcript_id "sraer114_gene_7186_tx_95"; exon_id "16_54289168_54289381_+"; exonnum "5"; txlen "1113";
16	sraer114_mid	exon	54289168	54289381	0.0077604188904331	+	.	gene_id "sraer114_gene_7186"; transcript_id "sraer114_gene_7186_tx_97"; exon_id "16_54289168_54289381_+"; exonnum "5"; txlen "1621";
16	sraer114_mid	exon	54289168	54289381	0.00708457362078141	+	.	gene_id "sraer114_gene_7186"; transcript_id "sraer114_gene_7186_tx_99"; exon_id "16_54289168_54289381_+"; exonnum "4"; txlen "1431";
16	sraer114_mid	exon	54290990	54291150	0.00708457362078141	+	.	gene_id "sraer114_gene_7186"; transcript_id "sraer114_gene_7186_tx_100"; exon_id "16_54290990_54291150_+"; exonnum "5"; txlen "1204";
16	sraer114_mid	exon	54290990	54291150	0.00699594405763772	+	.	gene_id "sraer114_gene_7186"; transcript_id "sraer114_gene_7186_tx_101"; exon_id "16_54290990_54291150_+"; exonnum "4"; txlen "1815";
16	sraer114_mid	exon	54290990	54291150	0.00677777014862036	+	.	gene_id "sraer114_gene_7186"; transcript_id "sraer114_gene_7186_tx_103"; exon_id "16_54290990_54291150_+"; exonnum "5"; txlen "2189";
16	sraer114_mid	exon	54290990	54291150	0.00677777014862036	+	.	gene_id "sraer114_gene_7186"; transcript_id "sraer114_gene_7186_tx_104"; exon_id "16_54290990_54291150_+"; exonnum "4"; txlen "2119";
16	sraer114_mid	exon	54290990	54291150	0.00677777014862036	+	.	gene_id "sraer114_gene_7186"; transcript_id "sraer114_gene_7186_tx_105"; exon_id "16_54290990_54291150_+"; exonnum "6"; txlen "2274";
16	sraer114_mid	exon	54290990	54291150	0.00677777014862036	+	.	gene_id "sraer114_gene_7186"; transcript_id "sraer114_gene_7186_tx_106"; exon_id "16_54290990_54291150_+"; exonnum "6"; txlen "2321";
16	sraer114_mid	exon	54290990	54291150	0.00671897916023282	+	.	gene_id "sraer114_gene_7186"; transcript_id "sraer114_gene_7186_tx_107"; exon_id "16_54290990_54291150_+"; exonnum "4"; txlen "619";
16	sraer114_mid	exon	54290990	54291150	0.00667157880559035	+	.	gene_id "sraer114_gene_7186"; transcript_id "sraer114_gene_7186_tx_109"; exon_id "16_54290990_54291150_+"; exonnum "7"; txlen "1994";
16	sraer114_mid	exon	54290990	54291150	0.00664776413491934	+	.	gene_id "sraer114_gene_7186"; transcript_id "sraer114_gene_7186_tx_110"; exon_id "16_54290990_54291150_+"; exonnum "4"; txlen "508";
16	sraer114_mid	exon	54290990	54291150	0.00648935439761523	+	.	gene_id "sraer114_gene_7186"; transcript_id "sraer114_gene_7186_tx_111"; exon_id "16_54290990_54291150_+"; exonnum "4"; txlen "2224";
16	sraer114_mid	exon	54290990	54291150	0.00648935439761523	+	.	gene_id "sraer114_gene_7186"; transcript_id "sraer114_gene_7186_tx_112"; exon_id "16_54290990_54291150_+"; exonnum "5"; txlen "2513";
16	sraer114_mid	exon	54290990	54291150	0.00648935439761523	+	.	gene_id "sraer114_gene_7186"; transcript_id "sraer114_gene_7186_tx_113"; exon_id "16_54290990_54291150_+"; exonnum "4"; txlen "2443";
16	sraer114_mid	exon	54290990	54291150	0.00648935439761523	+	.	gene_id "sraer114_gene_7186"; transcript_id "sraer114_gene_7186_tx_114"; exon_id "16_54290990_54291150_+"; exonnum "4"; txlen "2714";
16	sraer114_mid	exon	54290990	54291150	0.00648935439761523	+	.	gene_id "sraer114_gene_7186"; transcript_id "sraer114_gene_7186_tx_115"; exon_id "16_54290990_54291150_+"; exonnum "6"; txlen "2379";
16	sraer114_mid	exon	54290990	54291150	0.00648935439761523	+	.	gene_id "sraer114_gene_7186"; transcript_id "sraer114_gene_7186_tx_116"; exon_id "16_54290990_54291150_+"; exonnum "6"; txlen "2426";
16	sraer114_mid	exon	54290990	54291150	0.00648935439761523	+	.	gene_id "sraer114_gene_7186"; transcript_id "sraer114_gene_7186_tx_117"; exon_id "16_54290990_54291150_+"; exonnum "6"; txlen "2598";
16	sraer114_mid	exon	54290990	54291150	0.00648935439761523	+	.	gene_id "sraer114_gene_7186"; transcript_id "sraer114_gene_7186_tx_118"; exon_id "16_54290990_54291150_+"; exonnum "6"; txlen "2645";
16	sraer114_mid	exon	54290990	54291150	0.00648935439761523	+	.	gene_id "sraer114_gene_7186"; transcript_id "sraer114_gene_7186_tx_119"; exon_id "16_54290990_54291150_+"; exonnum "6"; txlen "2869";
16	sraer114_mid	exon	54290990	54291150	0.00648935439761523	+	.	gene_id "sraer114_gene_7186"; transcript_id "sraer114_gene_7186_tx_120"; exon_id "16_54290990_54291150_+"; exonnum "6"; txlen "2916";
16	sraer114_mid	exon	54290990	54291150	0.00600442092503131	+	.	gene_id "sraer114_gene_7186"; transcript_id "sraer114_gene_7186_tx_122"; exon_id "16_54290990_54291150_+"; exonnum "7"; txlen "2070";
16	sraer114_mid	exon	54290990	54291150	0.00600442092503131	+	.	gene_id "sraer114_gene_7186"; transcript_id "sraer114_gene_7186_tx_123"; exon_id "16_54290990_54291150_+"; exonnum "5"; txlen "1921";
16	sraer114_mid	exon	54290990	54291150	0.00600442092503131	+	.	gene_id "sraer114_gene_7186"; transcript_id "sraer114_gene_7186_tx_124"; exon_id "16_54290990_54291150_+"; exonnum "7"; txlen "2117";
16	sraer114_mid	exon	54290990	54291150	0.00600442092503131	+	.	gene_id "sraer114_gene_7186"; transcript_id "sraer114_gene_7186_tx_125"; exon_id "16_54290990_54291150_+"; exonnum "5"; txlen "2063";
16	sraer114_mid	exon	54290990	54291150	0.00600442092503131	+	.	gene_id "sraer114_gene_7186"; transcript_id "sraer114_gene_7186_tx_126"; exon_id "16_54290990_54291150_+"; exonnum "5"; txlen "2069";
16	sraer114_mid	exon	54290990	54291150	0.00600442092503131	+	.	gene_id "sraer114_gene_7186"; transcript_id "sraer114_gene_7186_tx_127"; exon_id "16_54290990_54291150_+"; exonnum "4"; txlen "1999";
16	sraer114_mid	exon	54290990	54291150	0.00600442092503131	+	.	gene_id "sraer114_gene_7186"; transcript_id "sraer114_gene_7186_tx_128"; exon_id "16_54290990_54291150_+"; exonnum "4"; txlen "1667";
16	sraer114_mid	exon	54290990	54291150	0.00591252289560499	+	.	gene_id "sraer114_gene_7186"; transcript_id "sraer114_gene_7186_tx_133"; exon_id "16_54290990_54291150_+"; exonnum "4"; txlen "2311";
16	sraer114_mid	exon	54290990	54291150	0.00591252289560499	+	.	gene_id "sraer114_gene_7186"; transcript_id "sraer114_gene_7186_tx_134"; exon_id "16_54290990_54291150_+"; exonnum "6"; txlen "2466";
16	sraer114_mid	exon	54290990	54291150	0.00591252289560499	+	.	gene_id "sraer114_gene_7186"; transcript_id "sraer114_gene_7186_tx_135"; exon_id "16_54290990_54291150_+"; exonnum "6"; txlen "2513";
16	sraer114_mid	exon	54290990	54291150	0.0047588598915845	+	.	gene_id "sraer114_gene_7186"; transcript_id "sraer114_gene_7186_tx_136"; exon_id "16_54290990_54291150_+"; exonnum "6"; txlen "2956";
16	sraer114_mid	exon	54290990	54291150	0.0047588598915845	+	.	gene_id "sraer114_gene_7186"; transcript_id "sraer114_gene_7186_tx_137"; exon_id "16_54290990_54291150_+"; exonnum "6"; txlen "3003";
16	sraer114_mid	exon	54290990	54291150	0.0806898929006016	+	.	gene_id "sraer114_gene_7186"; transcript_id "sraer114_gene_7186_tx_14"; exon_id "16_54290990_54291150_+"; exonnum "4"; txlen "1072";
16	sraer114_mid	exon	54290990	54291150	0.0669025747198452	+	.	gene_id "sraer114_gene_7186"; transcript_id "sraer114_gene_7186_tx_15"; exon_id "16_54290990_54291150_+"; exonnum "5"; txlen "1136";
16	sraer114_mid	exon	54290990	54291150	0.0611506518932634	+	.	gene_id "sraer114_gene_7186"; transcript_id "sraer114_gene_7186_tx_18"; exon_id "16_54290990_54291150_+"; exonnum "6"; txlen "1390";
16	sraer114_mid	exon	54290990	54291150	0.052752473095054	+	.	gene_id "sraer114_gene_7186"; transcript_id "sraer114_gene_7186_tx_20"; exon_id "16_54290990_54291150_+"; exonnum "5"; txlen "1326";
16	sraer114_mid	exon	54290990	54291150	0.0491153380848969	+	.	gene_id "sraer114_gene_7186"; transcript_id "sraer114_gene_7186_tx_21"; exon_id "16_54290990_54291150_+"; exonnum "6"; txlen "1206";
16	sraer114_mid	exon	54290990	54291150	0.0382303073931499	+	.	gene_id "sraer114_gene_7186"; transcript_id "sraer114_gene_7186_tx_26"; exon_id "16_54290990_54291150_+"; exonnum "5"; txlen "656";
16	sraer114_mid	exon	54290990	54291150	0.0288297289231353	+	.	gene_id "sraer114_gene_7186"; transcript_id "sraer114_gene_7186_tx_33"; exon_id "16_54290990_54291150_+"; exonnum "5"; txlen "939";
16	sraer114_mid	exon	54290990	54291150	0.0270503905379575	+	.	gene_id "sraer114_gene_7186"; transcript_id "sraer114_gene_7186_tx_35"; exon_id "16_54290990_54291150_+"; exonnum "4"; txlen "1580";
16	sraer114_mid	exon	54290990	54291150	0.0270503905379575	+	.	gene_id "sraer114_gene_7186"; transcript_id "sraer114_gene_7186_tx_36"; exon_id "16_54290990_54291150_+"; exonnum "5"; txlen "1466";
16	sraer114_mid	exon	54290990	54291150	0.0270503905379575	+	.	gene_id "sraer114_gene_7186"; transcript_id "sraer114_gene_7186_tx_37"; exon_id "16_54290990_54291150_+"; exonnum "4"; txlen "1396";
16	sraer114_mid	exon	54290990	54291150	0.0251398086220344	+	.	gene_id "sraer114_gene_7186"; transcript_id "sraer114_gene_7186_tx_38"; exon_id "16_54290990_54291150_+"; exonnum "4"; txlen "1728";
16	sraer114_mid	exon	54290990	54291150	0.0249431123631627	+	.	gene_id "sraer114_gene_7186"; transcript_id "sraer114_gene_7186_tx_39"; exon_id "16_54290990_54291150_+"; exonnum "6"; txlen "1056";
16	sraer114_mid	exon	54290990	54291150	0.120936880195689	+	.	gene_id "sraer114_gene_7186"; transcript_id "sraer114_gene_7186_tx_4"; exon_id "16_54290990_54291150_+"; exonnum "4"; txlen "1256";
16	sraer114_mid	exon	54290990	54291150	0.0248718102557297	+	.	gene_id "sraer114_gene_7186"; transcript_id "sraer114_gene_7186_tx_41"; exon_id "16_54290990_54291150_+"; exonnum "4"; txlen "1361";
16	sraer114_mid	exon	54290990	54291150	0.0248718102557297	+	.	gene_id "sraer114_gene_7186"; transcript_id "sraer114_gene_7186_tx_42"; exon_id "16_54290990_54291150_+"; exonnum "5"; txlen "1425";
16	sraer114_mid	exon	54290990	54291150	0.0248718102557297	+	.	gene_id "sraer114_gene_7186"; transcript_id "sraer114_gene_7186_tx_43"; exon_id "16_54290990_54291150_+"; exonnum "5"; txlen "1241";
16	sraer114_mid	exon	54290990	54291150	0.0248718102557297	+	.	gene_id "sraer114_gene_7186"; transcript_id "sraer114_gene_7186_tx_44"; exon_id "16_54290990_54291150_+"; exonnum "4"; txlen "1177";
16	sraer114_mid	exon	54290990	54291150	0.0239385073334251	+	.	gene_id "sraer114_gene_7186"; transcript_id "sraer114_gene_7186_tx_45"; exon_id "16_54290990_54291150_+"; exonnum "5"; txlen "1325";
16	sraer114_mid	exon	54290990	54291150	0.0239385073334251	+	.	gene_id "sraer114_gene_7186"; transcript_id "sraer114_gene_7186_tx_46"; exon_id "16_54290990_54291150_+"; exonnum "4"; txlen "1255";
16	sraer114_mid	exon	54290990	54291150	0.0239385073334251	+	.	gene_id "sraer114_gene_7186"; transcript_id "sraer114_gene_7186_tx_47"; exon_id "16_54290990_54291150_+"; exonnum "6"; txlen "1410";
16	sraer114_mid	exon	54290990	54291150	0.120936880195689	+	.	gene_id "sraer114_gene_7186"; transcript_id "sraer114_gene_7186_tx_5"; exon_id "16_54290990_54291150_+"; exonnum "5"; txlen "1320";
16	sraer114_mid	exon	54290990	54291150	0.0224344831324745	+	.	gene_id "sraer114_gene_7186"; transcript_id "sraer114_gene_7186_tx_50"; exon_id "16_54290990_54291150_+"; exonnum "5"; txlen "1142";
16	sraer114_mid	exon	54290990	54291150	0.0224344831324745	+	.	gene_id "sraer114_gene_7186"; transcript_id "sraer114_gene_7186_tx_51"; exon_id "16_54290990_54291150_+"; exonnum "5"; txlen "1099";
16	sraer114_mid	exon	54290990	54291150	0.0220214883172834	+	.	gene_id "sraer114_gene_7186"; transcript_id "sraer114_gene_7186_tx_54"; exon_id "16_54290990_54291150_+"; exonnum "5"; txlen "1792";
16	sraer114_mid	exon	54290990	54291150	0.0203788117323671	+	.	gene_id "sraer114_gene_7186"; transcript_id "sraer114_gene_7186_tx_56"; exon_id "16_54290990_54291150_+"; exonnum "5"; txlen "1644";
16	sraer114_mid	exon	54290990	54291150	0.0203788117323671	+	.	gene_id "sraer114_gene_7186"; transcript_id "sraer114_gene_7186_tx_57"; exon_id "16_54290990_54291150_+"; exonnum "5"; txlen "1650";
16	sraer114_mid	exon	54290990	54291150	0.0177872366349483	+	.	gene_id "sraer114_gene_7186"; transcript_id "sraer114_gene_7186_tx_63"; exon_id "16_54290990_54291150_+"; exonnum "6"; txlen "1495";
16	sraer114_mid	exon	54290990	54291150	0.0177872366349483	+	.	gene_id "sraer114_gene_7186"; transcript_id "sraer114_gene_7186_tx_64"; exon_id "16_54290990_54291150_+"; exonnum "6"; txlen "1311";
16	sraer114_mid	exon	54290990	54291150	0.0165306717818233	+	.	gene_id "sraer114_gene_7186"; transcript_id "sraer114_gene_7186_tx_69"; exon_id "16_54290990_54291150_+"; exonnum "6"; txlen "1714";
16	sraer114_mid	exon	54290990	54291150	0.0165306717818233	+	.	gene_id "sraer114_gene_7186"; transcript_id "sraer114_gene_7186_tx_70"; exon_id "16_54290990_54291150_+"; exonnum "5"; txlen "1460";
16	sraer114_mid	exon	54290990	54291150	0.01182504579121	+	.	gene_id "sraer114_gene_7186"; transcript_id "sraer114_gene_7186_tx_82"; exon_id "16_54290990_54291150_+"; exonnum "6"; txlen "1457";
16	sraer114_mid	exon	54290990	54291150	0.00978989911034138	+	.	gene_id "sraer114_gene_7186"; transcript_id "sraer114_gene_7186_tx_86"; exon_id "16_54290990_54291150_+"; exonnum "5"; txlen "1798";
16	sraer114_mid	exon	54290990	54291150	0.00967378926810601	+	.	gene_id "sraer114_gene_7186"; transcript_id "sraer114_gene_7186_tx_87"; exon_id "16_54290990_54291150_+"; exonnum "7"; txlen "1475";
16	sraer114_mid	exon	54290990	54291150	0.00900663138754697	+	.	gene_id "sraer114_gene_7186"; transcript_id "sraer114_gene_7186_tx_89"; exon_id "16_54290990_54291150_+"; exonnum "7"; txlen "1522";
16	sraer114_mid	exon	54290990	54291150	0.00708457362078141	+	.	gene_id "sraer114_gene_7186"; transcript_id "sraer114_gene_7186_tx_99"; exon_id "16_54290990_54291150_+"; exonnum "5"; txlen "1431";
16	sraer114_ss	exon	54291216	54291606	0.0659274657452131	+	.	gene_id "sraer114_gene_7186"; transcript_id "sraer114_gene_7186_tx_16"; exon_id "16_54291216_54291606_+"; exonnum "4"; txlen "770";
16	sraer114_ss	exon	54291216	54291606	0.0528944322445685	+	.	gene_id "sraer114_gene_7186"; transcript_id "sraer114_gene_7186_tx_19"; exon_id "16_54291216_54291606_+"; exonnum "5"; txlen "834";
16	sraer114_ss	exon	54291216	54291606	0.0417057898834363	+	.	gene_id "sraer114_gene_7186"; transcript_id "sraer114_gene_7186_tx_22"; exon_id "16_54291216_54291606_+"; exonnum "4"; txlen "769";
16	sraer114_ss	exon	54291216	54291606	0.0417057898834363	+	.	gene_id "sraer114_gene_7186"; transcript_id "sraer114_gene_7186_tx_23"; exon_id "16_54291216_54291606_+"; exonnum "5"; txlen "839";
16	sraer114_ss	exon	54291216	54291606	0.0382303073931499	+	.	gene_id "sraer114_gene_7186"; transcript_id "sraer114_gene_7186_tx_27"; exon_id "16_54291216_54291606_+"; exonnum "5"; txlen "886";
16	sraer114_ss	exon	54291216	54291606	0.0380175115457907	+	.	gene_id "sraer114_gene_7186"; transcript_id "sraer114_gene_7186_tx_28"; exon_id "16_54291216_54291606_+"; exonnum "5"; txlen "840";
16	sraer114_ss	exon	54291216	54291606	0.0297036723047612	+	.	gene_id "sraer114_gene_7186"; transcript_id "sraer114_gene_7186_tx_31"; exon_id "16_54291216_54291606_+"; exonnum "6"; txlen "925";
16	sraer114_ss	exon	54291216	54291606	0.0199728774046536	+	.	gene_id "sraer114_gene_7186"; transcript_id "sraer114_gene_7186_tx_58"; exon_id "16_54291216_54291606_+"; exonnum "6"; txlen "904";
16	sraer114_ss	exon	54291216	54291606	0.0107040260557698	+	.	gene_id "sraer114_gene_7186"; transcript_id "sraer114_gene_7186_tx_84"; exon_id "16_54291216_54291606_+"; exonnum "7"; txlen "989";
16	sraer114_ss	exon	54291216	54291606	0.00789421921613022	+	.	gene_id "sraer114_gene_7186"; transcript_id "sraer114_gene_7186_tx_93"; exon_id "16_54291216_54291606_+"; exonnum "6"; txlen "972";
16	sraer114_mid	exon	54307963	54308067	0.00708457362078141	+	.	gene_id "sraer114_gene_7186"; transcript_id "sraer114_gene_7186_tx_100"; exon_id "16_54307963_54308067_+"; exonnum "6"; txlen "1204";
16	sraer114_mid	exon	54307963	54308067	0.00699594405763772	+	.	gene_id "sraer114_gene_7186"; transcript_id "sraer114_gene_7186_tx_101"; exon_id "16_54307963_54308067_+"; exonnum "5"; txlen "1815";
16	sraer114_mid	exon	54307963	54308067	0.00667157880559035	+	.	gene_id "sraer114_gene_7186"; transcript_id "sraer114_gene_7186_tx_108"; exon_id "16_54307963_54308067_+"; exonnum "5"; txlen "1637";
16	sraer114_mid	exon	54307963	54308067	0.00667157880559035	+	.	gene_id "sraer114_gene_7186"; transcript_id "sraer114_gene_7186_tx_109"; exon_id "16_54307963_54308067_+"; exonnum "8"; txlen "1994";
16	sraer114_mid	exon	54307963	54308067	0.00648935439761523	+	.	gene_id "sraer114_gene_7186"; transcript_id "sraer114_gene_7186_tx_111"; exon_id "16_54307963_54308067_+"; exonnum "5"; txlen "2224";
16	sraer114_mid	exon	54307963	54308067	0.00648935439761523	+	.	gene_id "sraer114_gene_7186"; transcript_id "sraer114_gene_7186_tx_112"; exon_id "16_54307963_54308067_+"; exonnum "6"; txlen "2513";
16	sraer114_mid	exon	54307963	54308067	0.00648935439761523	+	.	gene_id "sraer114_gene_7186"; transcript_id "sraer114_gene_7186_tx_113"; exon_id "16_54307963_54308067_+"; exonnum "5"; txlen "2443";
16	sraer114_mid	exon	54307963	54308067	0.00648935439761523	+	.	gene_id "sraer114_gene_7186"; transcript_id "sraer114_gene_7186_tx_114"; exon_id "16_54307963_54308067_+"; exonnum "5"; txlen "2714";
16	sraer114_mid	exon	54307963	54308067	0.00648935439761523	+	.	gene_id "sraer114_gene_7186"; transcript_id "sraer114_gene_7186_tx_115"; exon_id "16_54307963_54308067_+"; exonnum "7"; txlen "2379";
16	sraer114_mid	exon	54307963	54308067	0.00648935439761523	+	.	gene_id "sraer114_gene_7186"; transcript_id "sraer114_gene_7186_tx_116"; exon_id "16_54307963_54308067_+"; exonnum "7"; txlen "2426";
16	sraer114_mid	exon	54307963	54308067	0.00648935439761523	+	.	gene_id "sraer114_gene_7186"; transcript_id "sraer114_gene_7186_tx_117"; exon_id "16_54307963_54308067_+"; exonnum "7"; txlen "2598";
16	sraer114_mid	exon	54307963	54308067	0.00648935439761523	+	.	gene_id "sraer114_gene_7186"; transcript_id "sraer114_gene_7186_tx_118"; exon_id "16_54307963_54308067_+"; exonnum "7"; txlen "2645";
16	sraer114_mid	exon	54307963	54308067	0.00648935439761523	+	.	gene_id "sraer114_gene_7186"; transcript_id "sraer114_gene_7186_tx_119"; exon_id "16_54307963_54308067_+"; exonnum "7"; txlen "2869";
16	sraer114_mid	exon	54307963	54308067	0.00648935439761523	+	.	gene_id "sraer114_gene_7186"; transcript_id "sraer114_gene_7186_tx_120"; exon_id "16_54307963_54308067_+"; exonnum "7"; txlen "2916";
16	sraer114_mid	exon	54307963	54308067	0.00600442092503131	+	.	gene_id "sraer114_gene_7186"; transcript_id "sraer114_gene_7186_tx_121"; exon_id "16_54307963_54308067_+"; exonnum "4"; txlen "1690";
16	sraer114_mid	exon	54307963	54308067	0.00600442092503131	+	.	gene_id "sraer114_gene_7186"; transcript_id "sraer114_gene_7186_tx_122"; exon_id "16_54307963_54308067_+"; exonnum "8"; txlen "2070";
16	sraer114_mid	exon	54307963	54308067	0.00600442092503131	+	.	gene_id "sraer114_gene_7186"; transcript_id "sraer114_gene_7186_tx_123"; exon_id "16_54307963_54308067_+"; exonnum "6"; txlen "1921";
16	sraer114_mid	exon	54307963	54308067	0.00600442092503131	+	.	gene_id "sraer114_gene_7186"; transcript_id "sraer114_gene_7186_tx_124"; exon_id "16_54307963_54308067_+"; exonnum "8"; txlen "2117";
16	sraer114_mid	exon	54307963	54308067	0.00600442092503131	+	.	gene_id "sraer114_gene_7186"; transcript_id "sraer114_gene_7186_tx_125"; exon_id "16_54307963_54308067_+"; exonnum "6"; txlen "2063";
16	sraer114_mid	exon	54307963	54308067	0.00600442092503131	+	.	gene_id "sraer114_gene_7186"; transcript_id "sraer114_gene_7186_tx_126"; exon_id "16_54307963_54308067_+"; exonnum "6"; txlen "2069";
16	sraer114_mid	exon	54307963	54308067	0.00600442092503131	+	.	gene_id "sraer114_gene_7186"; transcript_id "sraer114_gene_7186_tx_127"; exon_id "16_54307963_54308067_+"; exonnum "5"; txlen "1999";
16	sraer114_mid	exon	54307963	54308067	0.00600442092503131	+	.	gene_id "sraer114_gene_7186"; transcript_id "sraer114_gene_7186_tx_128"; exon_id "16_54307963_54308067_+"; exonnum "5"; txlen "1667";
16	sraer114_mid	exon	54307963	54308067	0.00600442092503131	+	.	gene_id "sraer114_gene_7186"; transcript_id "sraer114_gene_7186_tx_129"; exon_id "16_54307963_54308067_+"; exonnum "5"; txlen "1902";
16	sraer114_mid	exon	54307963	54308067	0.00600442092503131	+	.	gene_id "sraer114_gene_7186"; transcript_id "sraer114_gene_7186_tx_130"; exon_id "16_54307963_54308067_+"; exonnum "5"; txlen "1908";
16	sraer114_mid	exon	54307963	54308067	0.00600442092503131	+	.	gene_id "sraer114_gene_7186"; transcript_id "sraer114_gene_7186_tx_131"; exon_id "16_54307963_54308067_+"; exonnum "4"; txlen "1506";
16	sraer114_mid	exon	54307963	54308067	0.00600442092503131	+	.	gene_id "sraer114_gene_7186"; transcript_id "sraer114_gene_7186_tx_132"; exon_id "16_54307963_54308067_+"; exonnum "4"; txlen "1838";
16	sraer114_mid	exon	54307963	54308067	0.00591252289560499	+	.	gene_id "sraer114_gene_7186"; transcript_id "sraer114_gene_7186_tx_133"; exon_id "16_54307963_54308067_+"; exonnum "5"; txlen "2311";
16	sraer114_mid	exon	54307963	54308067	0.00591252289560499	+	.	gene_id "sraer114_gene_7186"; transcript_id "sraer114_gene_7186_tx_134"; exon_id "16_54307963_54308067_+"; exonnum "7"; txlen "2466";
16	sraer114_mid	exon	54307963	54308067	0.00591252289560499	+	.	gene_id "sraer114_gene_7186"; transcript_id "sraer114_gene_7186_tx_135"; exon_id "16_54307963_54308067_+"; exonnum "7"; txlen "2513";
16	sraer114_mid	exon	54307963	54308067	0.0047588598915845	+	.	gene_id "sraer114_gene_7186"; transcript_id "sraer114_gene_7186_tx_136"; exon_id "16_54307963_54308067_+"; exonnum "7"; txlen "2956";
16	sraer114_mid	exon	54307963	54308067	0.0047588598915845	+	.	gene_id "sraer114_gene_7186"; transcript_id "sraer114_gene_7186_tx_137"; exon_id "16_54307963_54308067_+"; exonnum "7"; txlen "3003";
16	sraer114_mid	exon	54307963	54308067	0.0270503905379575	+	.	gene_id "sraer114_gene_7186"; transcript_id "sraer114_gene_7186_tx_35"; exon_id "16_54307963_54308067_+"; exonnum "5"; txlen "1580";
16	sraer114_mid	exon	54307963	54308067	0.0270503905379575	+	.	gene_id "sraer114_gene_7186"; transcript_id "sraer114_gene_7186_tx_36"; exon_id "16_54307963_54308067_+"; exonnum "6"; txlen "1466";
16	sraer114_mid	exon	54307963	54308067	0.0270503905379575	+	.	gene_id "sraer114_gene_7186"; transcript_id "sraer114_gene_7186_tx_37"; exon_id "16_54307963_54308067_+"; exonnum "5"; txlen "1396";
16	sraer114_mid	exon	54307963	54308067	0.0251398086220344	+	.	gene_id "sraer114_gene_7186"; transcript_id "sraer114_gene_7186_tx_38"; exon_id "16_54307963_54308067_+"; exonnum "5"; txlen "1728";
16	sraer114_mid	exon	54307963	54308067	0.0248718102557297	+	.	gene_id "sraer114_gene_7186"; transcript_id "sraer114_gene_7186_tx_40"; exon_id "16_54307963_54308067_+"; exonnum "4"; txlen "1200";
16	sraer114_mid	exon	54307963	54308067	0.0248718102557297	+	.	gene_id "sraer114_gene_7186"; transcript_id "sraer114_gene_7186_tx_41"; exon_id "16_54307963_54308067_+"; exonnum "5"; txlen "1361";
16	sraer114_mid	exon	54307963	54308067	0.0248718102557297	+	.	gene_id "sraer114_gene_7186"; transcript_id "sraer114_gene_7186_tx_42"; exon_id "16_54307963_54308067_+"; exonnum "6"; txlen "1425";
16	sraer114_mid	exon	54307963	54308067	0.0248718102557297	+	.	gene_id "sraer114_gene_7186"; transcript_id "sraer114_gene_7186_tx_43"; exon_id "16_54307963_54308067_+"; exonnum "6"; txlen "1241";
16	sraer114_mid	exon	54307963	54308067	0.0248718102557297	+	.	gene_id "sraer114_gene_7186"; transcript_id "sraer114_gene_7186_tx_44"; exon_id "16_54307963_54308067_+"; exonnum "5"; txlen "1177";
16	sraer114_mid	exon	54307963	54308067	0.0226973335869351	+	.	gene_id "sraer114_gene_7186"; transcript_id "sraer114_gene_7186_tx_48"; exon_id "16_54307963_54308067_+"; exonnum "4"; txlen "1419";
16	sraer114_mid	exon	54307963	54308067	0.0226973335869351	+	.	gene_id "sraer114_gene_7186"; transcript_id "sraer114_gene_7186_tx_49"; exon_id "16_54307963_54308067_+"; exonnum "4"; txlen "1235";
16	sraer114_mid	exon	54307963	54308067	0.0220214883172834	+	.	gene_id "sraer114_gene_7186"; transcript_id "sraer114_gene_7186_tx_54"; exon_id "16_54307963_54308067_+"; exonnum "6"; txlen "1792";
16	sraer114_mid	exon	54307963	54308067	0.0212255300042667	+	.	gene_id "sraer114_gene_7186"; transcript_id "sraer114_gene_7186_tx_55"; exon_id "16_54307963_54308067_+"; exonnum "4"; txlen "1567";
16	sraer114_mid	exon	54307963	54308067	0.0203788117323671	+	.	gene_id "sraer114_gene_7186"; transcript_id "sraer114_gene_7186_tx_56"; exon_id "16_54307963_54308067_+"; exonnum "6"; txlen "1644";
16	sraer114_mid	exon	54307963	54308067	0.0203788117323671	+	.	gene_id "sraer114_gene_7186"; transcript_id "sraer114_gene_7186_tx_57"; exon_id "16_54307963_54308067_+"; exonnum "6"; txlen "1650";
16	sraer114_mid	exon	54307963	54308067	0.0181072096995157	+	.	gene_id "sraer114_gene_7186"; transcript_id "sraer114_gene_7186_tx_59"; exon_id "16_54307963_54308067_+"; exonnum "5"; txlen "1631";
16	sraer114_mid	exon	54307963	54308067	0.0177872366349483	+	.	gene_id "sraer114_gene_7186"; transcript_id "sraer114_gene_7186_tx_60"; exon_id "16_54307963_54308067_+"; exonnum "5"; txlen "1264";
16	sraer114_mid	exon	54307963	54308067	0.0177872366349483	+	.	gene_id "sraer114_gene_7186"; transcript_id "sraer114_gene_7186_tx_61"; exon_id "16_54307963_54308067_+"; exonnum "5"; txlen "1080";
16	sraer114_mid	exon	54307963	54308067	0.0177872366349483	+	.	gene_id "sraer114_gene_7186"; transcript_id "sraer114_gene_7186_tx_62"; exon_id "16_54307963_54308067_+"; exonnum "6"; txlen "1334";
16	sraer114_mid	exon	54307963	54308067	0.0177872366349483	+	.	gene_id "sraer114_gene_7186"; transcript_id "sraer114_gene_7186_tx_63"; exon_id "16_54307963_54308067_+"; exonnum "7"; txlen "1495";
16	sraer114_mid	exon	54307963	54308067	0.0177872366349483	+	.	gene_id "sraer114_gene_7186"; transcript_id "sraer114_gene_7186_tx_64"; exon_id "16_54307963_54308067_+"; exonnum "7"; txlen "1311";
16	sraer114_mid	exon	54307963	54308067	0.0177872366349483	+	.	gene_id "sraer114_gene_7186"; transcript_id "sraer114_gene_7186_tx_65"; exon_id "16_54307963_54308067_+"; exonnum "4"; txlen "1016";
16	sraer114_mid	exon	54307963	54308067	0.0177872366349483	+	.	gene_id "sraer114_gene_7186"; transcript_id "sraer114_gene_7186_tx_66"; exon_id "16_54307963_54308067_+"; exonnum "6"; txlen "1150";
16	sraer114_mid	exon	54307963	54308067	0.0165306717818233	+	.	gene_id "sraer114_gene_7186"; transcript_id "sraer114_gene_7186_tx_69"; exon_id "16_54307963_54308067_+"; exonnum "7"; txlen "1714";
16	sraer114_mid	exon	54307963	54308067	0.0165306717818233	+	.	gene_id "sraer114_gene_7186"; transcript_id "sraer114_gene_7186_tx_70"; exon_id "16_54307963_54308067_+"; exonnum "6"; txlen "1460";
16	sraer114_mid	exon	54307963	54308067	0.0160257547813447	+	.	gene_id "sraer114_gene_7186"; transcript_id "sraer114_gene_7186_tx_71"; exon_id "16_54307963_54308067_+"; exonnum "5"; txlen "1483";
16	sraer114_mid	exon	54307963	54308067	0.0121776148308009	+	.	gene_id "sraer114_gene_7186"; transcript_id "sraer114_gene_7186_tx_80"; exon_id "16_54307963_54308067_+"; exonnum "5"; txlen "1489";
16	sraer114_mid	exon	54307963	54308067	0.00978989911034138	+	.	gene_id "sraer114_gene_7186"; transcript_id "sraer114_gene_7186_tx_86"; exon_id "16_54307963_54308067_+"; exonnum "6"; txlen "1798";
16	sraer114_mid	exon	54307963	54308067	0.00868227118690034	+	.	gene_id "sraer114_gene_7186"; transcript_id "sraer114_gene_7186_tx_91"; exon_id "16_54307963_54308067_+"; exonnum "4"; txlen "1654";
16	sraer114_mid	exon	54307963	54308067	0.0077604188904331	+	.	gene_id "sraer114_gene_7186"; transcript_id "sraer114_gene_7186_tx_97"; exon_id "16_54307963_54308067_+"; exonnum "6"; txlen "1621";
16	sraer114_mid	exon	54307963	54308067	0.00708457362078141	+	.	gene_id "sraer114_gene_7186"; transcript_id "sraer114_gene_7186_tx_99"; exon_id "16_54307963_54308067_+"; exonnum "6"; txlen "1431";
16	sraer114_mid	exon	54310496	54310766	0.00648935439761523	+	.	gene_id "sraer114_gene_7186"; transcript_id "sraer114_gene_7186_tx_114"; exon_id "16_54310496_54310766_+"; exonnum "6"; txlen "2714";
16	sraer114_mid	exon	54310496	54310766	0.00648935439761523	+	.	gene_id "sraer114_gene_7186"; transcript_id "sraer114_gene_7186_tx_119"; exon_id "16_54310496_54310766_+"; exonnum "8"; txlen "2869";
16	sraer114_mid	exon	54310496	54310766	0.00648935439761523	+	.	gene_id "sraer114_gene_7186"; transcript_id "sraer114_gene_7186_tx_120"; exon_id "16_54310496_54310766_+"; exonnum "8"; txlen "2916";
16	sraer114_mid	exon	54310496	54310766	0.00600442092503131	+	.	gene_id "sraer114_gene_7186"; transcript_id "sraer114_gene_7186_tx_121"; exon_id "16_54310496_54310766_+"; exonnum "5"; txlen "1690";
16	sraer114_mid	exon	54310496	54310766	0.00600442092503131	+	.	gene_id "sraer114_gene_7186"; transcript_id "sraer114_gene_7186_tx_122"; exon_id "16_54310496_54310766_+"; exonnum "9"; txlen "2070";
16	sraer114_mid	exon	54310496	54310766	0.00600442092503131	+	.	gene_id "sraer114_gene_7186"; transcript_id "sraer114_gene_7186_tx_123"; exon_id "16_54310496_54310766_+"; exonnum "7"; txlen "1921";
16	sraer114_mid	exon	54310496	54310766	0.00600442092503131	+	.	gene_id "sraer114_gene_7186"; transcript_id "sraer114_gene_7186_tx_124"; exon_id "16_54310496_54310766_+"; exonnum "9"; txlen "2117";
16	sraer114_mid	exon	54310496	54310766	0.00600442092503131	+	.	gene_id "sraer114_gene_7186"; transcript_id "sraer114_gene_7186_tx_125"; exon_id "16_54310496_54310766_+"; exonnum "7"; txlen "2063";
16	sraer114_mid	exon	54310496	54310766	0.00600442092503131	+	.	gene_id "sraer114_gene_7186"; transcript_id "sraer114_gene_7186_tx_126"; exon_id "16_54310496_54310766_+"; exonnum "7"; txlen "2069";
16	sraer114_mid	exon	54310496	54310766	0.00600442092503131	+	.	gene_id "sraer114_gene_7186"; transcript_id "sraer114_gene_7186_tx_127"; exon_id "16_54310496_54310766_+"; exonnum "6"; txlen "1999";
16	sraer114_mid	exon	54310496	54310766	0.00600442092503131	+	.	gene_id "sraer114_gene_7186"; transcript_id "sraer114_gene_7186_tx_128"; exon_id "16_54310496_54310766_+"; exonnum "6"; txlen "1667";
16	sraer114_mid	exon	54310496	54310766	0.00600442092503131	+	.	gene_id "sraer114_gene_7186"; transcript_id "sraer114_gene_7186_tx_129"; exon_id "16_54310496_54310766_+"; exonnum "6"; txlen "1902";
16	sraer114_mid	exon	54310496	54310766	0.00600442092503131	+	.	gene_id "sraer114_gene_7186"; transcript_id "sraer114_gene_7186_tx_130"; exon_id "16_54310496_54310766_+"; exonnum "6"; txlen "1908";
16	sraer114_mid	exon	54310496	54310766	0.00600442092503131	+	.	gene_id "sraer114_gene_7186"; transcript_id "sraer114_gene_7186_tx_131"; exon_id "16_54310496_54310766_+"; exonnum "5"; txlen "1506";
16	sraer114_mid	exon	54310496	54310766	0.00600442092503131	+	.	gene_id "sraer114_gene_7186"; transcript_id "sraer114_gene_7186_tx_132"; exon_id "16_54310496_54310766_+"; exonnum "5"; txlen "1838";
16	sraer114_mid	exon	54310496	54310766	0.0047588598915845	+	.	gene_id "sraer114_gene_7186"; transcript_id "sraer114_gene_7186_tx_136"; exon_id "16_54310496_54310766_+"; exonnum "8"; txlen "2956";
16	sraer114_mid	exon	54310496	54310766	0.0047588598915845	+	.	gene_id "sraer114_gene_7186"; transcript_id "sraer114_gene_7186_tx_137"; exon_id "16_54310496_54310766_+"; exonnum "8"; txlen "3003";
16	sraer114_mid	exon	54311143	54311361	0.00699594405763772	+	.	gene_id "sraer114_gene_7186"; transcript_id "sraer114_gene_7186_tx_101"; exon_id "16_54311143_54311361_+"; exonnum "6"; txlen "1815";
16	sraer114_mid	exon	54311143	54311361	0.00667157880559035	+	.	gene_id "sraer114_gene_7186"; transcript_id "sraer114_gene_7186_tx_108"; exon_id "16_54311143_54311361_+"; exonnum "6"; txlen "1637";
16	sraer114_mid	exon	54311143	54311361	0.00667157880559035	+	.	gene_id "sraer114_gene_7186"; transcript_id "sraer114_gene_7186_tx_109"; exon_id "16_54311143_54311361_+"; exonnum "9"; txlen "1994";
16	sraer114_mid	exon	54311143	54311361	0.00648935439761523	+	.	gene_id "sraer114_gene_7186"; transcript_id "sraer114_gene_7186_tx_112"; exon_id "16_54311143_54311361_+"; exonnum "7"; txlen "2513";
16	sraer114_mid	exon	54311143	54311361	0.00648935439761523	+	.	gene_id "sraer114_gene_7186"; transcript_id "sraer114_gene_7186_tx_113"; exon_id "16_54311143_54311361_+"; exonnum "6"; txlen "2443";
16	sraer114_mid	exon	54311143	54311361	0.00648935439761523	+	.	gene_id "sraer114_gene_7186"; transcript_id "sraer114_gene_7186_tx_114"; exon_id "16_54311143_54311361_+"; exonnum "7"; txlen "2714";
16	sraer114_mid	exon	54311143	54311361	0.00648935439761523	+	.	gene_id "sraer114_gene_7186"; transcript_id "sraer114_gene_7186_tx_117"; exon_id "16_54311143_54311361_+"; exonnum "8"; txlen "2598";
16	sraer114_mid	exon	54311143	54311361	0.00648935439761523	+	.	gene_id "sraer114_gene_7186"; transcript_id "sraer114_gene_7186_tx_118"; exon_id "16_54311143_54311361_+"; exonnum "8"; txlen "2645";
16	sraer114_mid	exon	54311143	54311361	0.00648935439761523	+	.	gene_id "sraer114_gene_7186"; transcript_id "sraer114_gene_7186_tx_119"; exon_id "16_54311143_54311361_+"; exonnum "9"; txlen "2869";
16	sraer114_mid	exon	54311143	54311361	0.00648935439761523	+	.	gene_id "sraer114_gene_7186"; transcript_id "sraer114_gene_7186_tx_120"; exon_id "16_54311143_54311361_+"; exonnum "9"; txlen "2916";
16	sraer114_mid	exon	54311143	54311361	0.00600442092503131	+	.	gene_id "sraer114_gene_7186"; transcript_id "sraer114_gene_7186_tx_121"; exon_id "16_54311143_54311361_+"; exonnum "6"; txlen "1690";
16	sraer114_mid	exon	54311143	54311361	0.00600442092503131	+	.	gene_id "sraer114_gene_7186"; transcript_id "sraer114_gene_7186_tx_122"; exon_id "16_54311143_54311361_+"; exonnum "10"; txlen "2070";
16	sraer114_mid	exon	54311143	54311361	0.00600442092503131	+	.	gene_id "sraer114_gene_7186"; transcript_id "sraer114_gene_7186_tx_123"; exon_id "16_54311143_54311361_+"; exonnum "8"; txlen "1921";
16	sraer114_mid	exon	54311143	54311361	0.00600442092503131	+	.	gene_id "sraer114_gene_7186"; transcript_id "sraer114_gene_7186_tx_124"; exon_id "16_54311143_54311361_+"; exonnum "10"; txlen "2117";
16	sraer114_mid	exon	54311143	54311361	0.00600442092503131	+	.	gene_id "sraer114_gene_7186"; transcript_id "sraer114_gene_7186_tx_125"; exon_id "16_54311143_54311361_+"; exonnum "8"; txlen "2063";
16	sraer114_mid	exon	54311143	54311361	0.00600442092503131	+	.	gene_id "sraer114_gene_7186"; transcript_id "sraer114_gene_7186_tx_126"; exon_id "16_54311143_54311361_+"; exonnum "8"; txlen "2069";
16	sraer114_mid	exon	54311143	54311361	0.00600442092503131	+	.	gene_id "sraer114_gene_7186"; transcript_id "sraer114_gene_7186_tx_127"; exon_id "16_54311143_54311361_+"; exonnum "7"; txlen "1999";
16	sraer114_mid	exon	54311143	54311361	0.00600442092503131	+	.	gene_id "sraer114_gene_7186"; transcript_id "sraer114_gene_7186_tx_128"; exon_id "16_54311143_54311361_+"; exonnum "7"; txlen "1667";
16	sraer114_mid	exon	54311143	54311361	0.00600442092503131	+	.	gene_id "sraer114_gene_7186"; transcript_id "sraer114_gene_7186_tx_129"; exon_id "16_54311143_54311361_+"; exonnum "7"; txlen "1902";
16	sraer114_mid	exon	54311143	54311361	0.00600442092503131	+	.	gene_id "sraer114_gene_7186"; transcript_id "sraer114_gene_7186_tx_130"; exon_id "16_54311143_54311361_+"; exonnum "7"; txlen "1908";
16	sraer114_mid	exon	54311143	54311361	0.00600442092503131	+	.	gene_id "sraer114_gene_7186"; transcript_id "sraer114_gene_7186_tx_131"; exon_id "16_54311143_54311361_+"; exonnum "6"; txlen "1506";
16	sraer114_mid	exon	54311143	54311361	0.00600442092503131	+	.	gene_id "sraer114_gene_7186"; transcript_id "sraer114_gene_7186_tx_132"; exon_id "16_54311143_54311361_+"; exonnum "6"; txlen "1838";
16	sraer114_mid	exon	54311143	54311361	0.0047588598915845	+	.	gene_id "sraer114_gene_7186"; transcript_id "sraer114_gene_7186_tx_136"; exon_id "16_54311143_54311361_+"; exonnum "9"; txlen "2956";
16	sraer114_mid	exon	54311143	54311361	0.0047588598915845	+	.	gene_id "sraer114_gene_7186"; transcript_id "sraer114_gene_7186_tx_137"; exon_id "16_54311143_54311361_+"; exonnum "9"; txlen "3003";
16	sraer114_mid	exon	54311143	54311361	0.0270503905379575	+	.	gene_id "sraer114_gene_7186"; transcript_id "sraer114_gene_7186_tx_35"; exon_id "16_54311143_54311361_+"; exonnum "6"; txlen "1580";
16	sraer114_mid	exon	54311143	54311361	0.0270503905379575	+	.	gene_id "sraer114_gene_7186"; transcript_id "sraer114_gene_7186_tx_36"; exon_id "16_54311143_54311361_+"; exonnum "7"; txlen "1466";
16	sraer114_mid	exon	54311143	54311361	0.0270503905379575	+	.	gene_id "sraer114_gene_7186"; transcript_id "sraer114_gene_7186_tx_37"; exon_id "16_54311143_54311361_+"; exonnum "6"; txlen "1396";
16	sraer114_mid	exon	54311143	54311361	0.0251398086220344	+	.	gene_id "sraer114_gene_7186"; transcript_id "sraer114_gene_7186_tx_38"; exon_id "16_54311143_54311361_+"; exonnum "6"; txlen "1728";
16	sraer114_mid	exon	54311143	54311361	0.0226973335869351	+	.	gene_id "sraer114_gene_7186"; transcript_id "sraer114_gene_7186_tx_48"; exon_id "16_54311143_54311361_+"; exonnum "5"; txlen "1419";
16	sraer114_mid	exon	54311143	54311361	0.0226973335869351	+	.	gene_id "sraer114_gene_7186"; transcript_id "sraer114_gene_7186_tx_49"; exon_id "16_54311143_54311361_+"; exonnum "5"; txlen "1235";
16	sraer114_mid	exon	54311143	54311361	0.0220214883172834	+	.	gene_id "sraer114_gene_7186"; transcript_id "sraer114_gene_7186_tx_54"; exon_id "16_54311143_54311361_+"; exonnum "7"; txlen "1792";
16	sraer114_mid	exon	54311143	54311361	0.0212255300042667	+	.	gene_id "sraer114_gene_7186"; transcript_id "sraer114_gene_7186_tx_55"; exon_id "16_54311143_54311361_+"; exonnum "5"; txlen "1567";
16	sraer114_mid	exon	54311143	54311361	0.0203788117323671	+	.	gene_id "sraer114_gene_7186"; transcript_id "sraer114_gene_7186_tx_56"; exon_id "16_54311143_54311361_+"; exonnum "7"; txlen "1644";
16	sraer114_mid	exon	54311143	54311361	0.0203788117323671	+	.	gene_id "sraer114_gene_7186"; transcript_id "sraer114_gene_7186_tx_57"; exon_id "16_54311143_54311361_+"; exonnum "7"; txlen "1650";
16	sraer114_mid	exon	54311143	54311361	0.0181072096995157	+	.	gene_id "sraer114_gene_7186"; transcript_id "sraer114_gene_7186_tx_59"; exon_id "16_54311143_54311361_+"; exonnum "6"; txlen "1631";
16	sraer114_mid	exon	54311143	54311361	0.0165306717818233	+	.	gene_id "sraer114_gene_7186"; transcript_id "sraer114_gene_7186_tx_69"; exon_id "16_54311143_54311361_+"; exonnum "8"; txlen "1714";
16	sraer114_mid	exon	54311143	54311361	0.0165306717818233	+	.	gene_id "sraer114_gene_7186"; transcript_id "sraer114_gene_7186_tx_70"; exon_id "16_54311143_54311361_+"; exonnum "7"; txlen "1460";
16	sraer114_mid	exon	54311143	54311361	0.0160257547813447	+	.	gene_id "sraer114_gene_7186"; transcript_id "sraer114_gene_7186_tx_71"; exon_id "16_54311143_54311361_+"; exonnum "6"; txlen "1483";
16	sraer114_mid	exon	54311143	54311361	0.0121776148308009	+	.	gene_id "sraer114_gene_7186"; transcript_id "sraer114_gene_7186_tx_80"; exon_id "16_54311143_54311361_+"; exonnum "6"; txlen "1489";
16	sraer114_mid	exon	54311143	54311361	0.00978989911034138	+	.	gene_id "sraer114_gene_7186"; transcript_id "sraer114_gene_7186_tx_86"; exon_id "16_54311143_54311361_+"; exonnum "7"; txlen "1798";
16	sraer114_mid	exon	54311143	54311361	0.00868227118690034	+	.	gene_id "sraer114_gene_7186"; transcript_id "sraer114_gene_7186_tx_91"; exon_id "16_54311143_54311361_+"; exonnum "5"; txlen "1654";
16	sraer114_mid	exon	54311143	54311361	0.0077604188904331	+	.	gene_id "sraer114_gene_7186"; transcript_id "sraer114_gene_7186_tx_97"; exon_id "16_54311143_54311361_+"; exonnum "7"; txlen "1621";
16	sraer114_mid	exon	54345784	54345870	0.00699594405763772	+	.	gene_id "sraer114_gene_7186"; transcript_id "sraer114_gene_7186_tx_101"; exon_id "16_54345784_54345870_+"; exonnum "7"; txlen "1815";
16	sraer114_mid	exon	54345784	54345870	0.00591252289560499	+	.	gene_id "sraer114_gene_7186"; transcript_id "sraer114_gene_7186_tx_133"; exon_id "16_54345784_54345870_+"; exonnum "6"; txlen "2311";
16	sraer114_mid	exon	54345784	54345870	0.00591252289560499	+	.	gene_id "sraer114_gene_7186"; transcript_id "sraer114_gene_7186_tx_134"; exon_id "16_54345784_54345870_+"; exonnum "8"; txlen "2466";
16	sraer114_mid	exon	54345784	54345870	0.00591252289560499	+	.	gene_id "sraer114_gene_7186"; transcript_id "sraer114_gene_7186_tx_135"; exon_id "16_54345784_54345870_+"; exonnum "8"; txlen "2513";
16	sraer114_mid	exon	54345784	54345870	0.0047588598915845	+	.	gene_id "sraer114_gene_7186"; transcript_id "sraer114_gene_7186_tx_136"; exon_id "16_54345784_54345870_+"; exonnum "10"; txlen "2956";
16	sraer114_mid	exon	54345784	54345870	0.0047588598915845	+	.	gene_id "sraer114_gene_7186"; transcript_id "sraer114_gene_7186_tx_137"; exon_id "16_54345784_54345870_+"; exonnum "10"; txlen "3003";
16	sraer114_mid	exon	54345784	54345870	0.00868227118690034	+	.	gene_id "sraer114_gene_7186"; transcript_id "sraer114_gene_7186_tx_91"; exon_id "16_54345784_54345870_+"; exonnum "6"; txlen "1654";
16	sraer114_mid	exon	54345981	54346844	0.00699594405763772	+	.	gene_id "sraer114_gene_7186"; transcript_id "sraer114_gene_7186_tx_101"; exon_id "16_54345981_54346844_+"; exonnum "8"; txlen "1815";
16	sraer114_mid	exon	54345981	54346844	0.00677777014862036	+	.	gene_id "sraer114_gene_7186"; transcript_id "sraer114_gene_7186_tx_103"; exon_id "16_54345981_54346844_+"; exonnum "6"; txlen "2189";
16	sraer114_mid	exon	54345981	54346844	0.00677777014862036	+	.	gene_id "sraer114_gene_7186"; transcript_id "sraer114_gene_7186_tx_104"; exon_id "16_54345981_54346844_+"; exonnum "5"; txlen "2119";
16	sraer114_mid	exon	54345981	54346844	0.00677777014862036	+	.	gene_id "sraer114_gene_7186"; transcript_id "sraer114_gene_7186_tx_105"; exon_id "16_54345981_54346844_+"; exonnum "7"; txlen "2274";
16	sraer114_mid	exon	54345981	54346844	0.00677777014862036	+	.	gene_id "sraer114_gene_7186"; transcript_id "sraer114_gene_7186_tx_106"; exon_id "16_54345981_54346844_+"; exonnum "7"; txlen "2321";
16	sraer114_mid	exon	54345981	54346844	0.00667157880559035	+	.	gene_id "sraer114_gene_7186"; transcript_id "sraer114_gene_7186_tx_108"; exon_id "16_54345981_54346844_+"; exonnum "7"; txlen "1637";
16	sraer114_mid	exon	54345981	54346844	0.00667157880559035	+	.	gene_id "sraer114_gene_7186"; transcript_id "sraer114_gene_7186_tx_109"; exon_id "16_54345981_54346844_+"; exonnum "10"; txlen "1994";
16	sraer114_mid	exon	54345981	54346844	0.00648935439761523	+	.	gene_id "sraer114_gene_7186"; transcript_id "sraer114_gene_7186_tx_111"; exon_id "16_54345981_54346844_+"; exonnum "6"; txlen "2224";
16	sraer114_mid	exon	54345981	54346844	0.00648935439761523	+	.	gene_id "sraer114_gene_7186"; transcript_id "sraer114_gene_7186_tx_112"; exon_id "16_54345981_54346844_+"; exonnum "8"; txlen "2513";
16	sraer114_mid	exon	54345981	54346844	0.00648935439761523	+	.	gene_id "sraer114_gene_7186"; transcript_id "sraer114_gene_7186_tx_113"; exon_id "16_54345981_54346844_+"; exonnum "7"; txlen "2443";
16	sraer114_mid	exon	54345981	54346844	0.00648935439761523	+	.	gene_id "sraer114_gene_7186"; transcript_id "sraer114_gene_7186_tx_114"; exon_id "16_54345981_54346844_+"; exonnum "8"; txlen "2714";
16	sraer114_mid	exon	54345981	54346844	0.00648935439761523	+	.	gene_id "sraer114_gene_7186"; transcript_id "sraer114_gene_7186_tx_115"; exon_id "16_54345981_54346844_+"; exonnum "8"; txlen "2379";
16	sraer114_mid	exon	54345981	54346844	0.00648935439761523	+	.	gene_id "sraer114_gene_7186"; transcript_id "sraer114_gene_7186_tx_116"; exon_id "16_54345981_54346844_+"; exonnum "8"; txlen "2426";
16	sraer114_mid	exon	54345981	54346844	0.00648935439761523	+	.	gene_id "sraer114_gene_7186"; transcript_id "sraer114_gene_7186_tx_117"; exon_id "16_54345981_54346844_+"; exonnum "9"; txlen "2598";
16	sraer114_mid	exon	54345981	54346844	0.00648935439761523	+	.	gene_id "sraer114_gene_7186"; transcript_id "sraer114_gene_7186_tx_118"; exon_id "16_54345981_54346844_+"; exonnum "9"; txlen "2645";
16	sraer114_mid	exon	54345981	54346844	0.00648935439761523	+	.	gene_id "sraer114_gene_7186"; transcript_id "sraer114_gene_7186_tx_119"; exon_id "16_54345981_54346844_+"; exonnum "10"; txlen "2869";
16	sraer114_mid	exon	54345981	54346844	0.00648935439761523	+	.	gene_id "sraer114_gene_7186"; transcript_id "sraer114_gene_7186_tx_120"; exon_id "16_54345981_54346844_+"; exonnum "10"; txlen "2916";
16	sraer114_mid	exon	54345981	54346844	0.00600442092503131	+	.	gene_id "sraer114_gene_7186"; transcript_id "sraer114_gene_7186_tx_125"; exon_id "16_54345981_54346844_+"; exonnum "9"; txlen "2063";
16	sraer114_mid	exon	54345981	54346844	0.00600442092503131	+	.	gene_id "sraer114_gene_7186"; transcript_id "sraer114_gene_7186_tx_126"; exon_id "16_54345981_54346844_+"; exonnum "9"; txlen "2069";
16	sraer114_mid	exon	54345981	54346844	0.00600442092503131	+	.	gene_id "sraer114_gene_7186"; transcript_id "sraer114_gene_7186_tx_127"; exon_id "16_54345981_54346844_+"; exonnum "8"; txlen "1999";
16	sraer114_mid	exon	54345981	54346844	0.00600442092503131	+	.	gene_id "sraer114_gene_7186"; transcript_id "sraer114_gene_7186_tx_129"; exon_id "16_54345981_54346844_+"; exonnum "8"; txlen "1902";
16	sraer114_mid	exon	54345981	54346844	0.00600442092503131	+	.	gene_id "sraer114_gene_7186"; transcript_id "sraer114_gene_7186_tx_130"; exon_id "16_54345981_54346844_+"; exonnum "8"; txlen "1908";
16	sraer114_mid	exon	54345981	54346844	0.00600442092503131	+	.	gene_id "sraer114_gene_7186"; transcript_id "sraer114_gene_7186_tx_132"; exon_id "16_54345981_54346844_+"; exonnum "7"; txlen "1838";
16	sraer114_mid	exon	54345981	54346844	0.00591252289560499	+	.	gene_id "sraer114_gene_7186"; transcript_id "sraer114_gene_7186_tx_133"; exon_id "16_54345981_54346844_+"; exonnum "7"; txlen "2311";
16	sraer114_mid	exon	54345981	54346844	0.00591252289560499	+	.	gene_id "sraer114_gene_7186"; transcript_id "sraer114_gene_7186_tx_134"; exon_id "16_54345981_54346844_+"; exonnum "9"; txlen "2466";
16	sraer114_mid	exon	54345981	54346844	0.00591252289560499	+	.	gene_id "sraer114_gene_7186"; transcript_id "sraer114_gene_7186_tx_135"; exon_id "16_54345981_54346844_+"; exonnum "9"; txlen "2513";
16	sraer114_mid	exon	54345981	54346844	0.0047588598915845	+	.	gene_id "sraer114_gene_7186"; transcript_id "sraer114_gene_7186_tx_136"; exon_id "16_54345981_54346844_+"; exonnum "11"; txlen "2956";
16	sraer114_mid	exon	54345981	54346844	0.0047588598915845	+	.	gene_id "sraer114_gene_7186"; transcript_id "sraer114_gene_7186_tx_137"; exon_id "16_54345981_54346844_+"; exonnum "11"; txlen "3003";
16	sraer114_mid	exon	54345981	54346844	0.0408943782722359	+	.	gene_id "sraer114_gene_7186"; transcript_id "sraer114_gene_7186_tx_24"; exon_id "16_54345981_54346844_+"; exonnum "5"; txlen "1313";
16	sraer114_mid	exon	54345981	54346844	0.0337209729350565	+	.	gene_id "sraer114_gene_7186"; transcript_id "sraer114_gene_7186_tx_29"; exon_id "16_54345981_54346844_+"; exonnum "7"; txlen "1462";
16	sraer114_mid	exon	54345981	54346844	0.0288582890393588	+	.	gene_id "sraer114_gene_7186"; transcript_id "sraer114_gene_7186_tx_32"; exon_id "16_54345981_54346844_+"; exonnum "6"; txlen "1377";
16	sraer114_mid	exon	54345981	54346844	0.0251398086220344	+	.	gene_id "sraer114_gene_7186"; transcript_id "sraer114_gene_7186_tx_38"; exon_id "16_54345981_54346844_+"; exonnum "7"; txlen "1728";
16	sraer114_mid	exon	54345981	54346844	0.0220214883172834	+	.	gene_id "sraer114_gene_7186"; transcript_id "sraer114_gene_7186_tx_54"; exon_id "16_54345981_54346844_+"; exonnum "8"; txlen "1792";
16	sraer114_mid	exon	54345981	54346844	0.0212255300042667	+	.	gene_id "sraer114_gene_7186"; transcript_id "sraer114_gene_7186_tx_55"; exon_id "16_54345981_54346844_+"; exonnum "6"; txlen "1567";
16	sraer114_mid	exon	54345981	54346844	0.0181072096995157	+	.	gene_id "sraer114_gene_7186"; transcript_id "sraer114_gene_7186_tx_59"; exon_id "16_54345981_54346844_+"; exonnum "7"; txlen "1631";
16	sraer114_mid	exon	54345981	54346844	0.108664698115666	+	.	gene_id "sraer114_gene_7186"; transcript_id "sraer114_gene_7186_tx_7"; exon_id "16_54345981_54346844_+"; exonnum "4"; txlen "1243";
16	sraer114_mid	exon	54345981	54346844	0.0124018772932202	+	.	gene_id "sraer114_gene_7186"; transcript_id "sraer114_gene_7186_tx_77"; exon_id "16_54345981_54346844_+"; exonnum "5"; txlen "2028";
16	sraer114_mid	exon	54345981	54346844	0.0124018772932202	+	.	gene_id "sraer114_gene_7186"; transcript_id "sraer114_gene_7186_tx_78"; exon_id "16_54345981_54346844_+"; exonnum "4"; txlen "1958";
16	sraer114_mid	exon	54345981	54346844	0.0124018772932202	+	.	gene_id "sraer114_gene_7186"; transcript_id "sraer114_gene_7186_tx_79"; exon_id "16_54345981_54346844_+"; exonnum "6"; txlen "2113";
16	sraer114_mid	exon	54345981	54346844	0.0995310853913909	+	.	gene_id "sraer114_gene_7186"; transcript_id "sraer114_gene_7186_tx_8"; exon_id "16_54345981_54346844_+"; exonnum "5"; txlen "1307";
16	sraer114_mid	exon	54345981	54346844	0.01182504579121	+	.	gene_id "sraer114_gene_7186"; transcript_id "sraer114_gene_7186_tx_83"; exon_id "16_54345981_54346844_+"; exonnum "6"; txlen "2160";
16	sraer114_mid	exon	54345981	54346844	0.00978989911034138	+	.	gene_id "sraer114_gene_7186"; transcript_id "sraer114_gene_7186_tx_86"; exon_id "16_54345981_54346844_+"; exonnum "8"; txlen "1798";
16	sraer114_mid	exon	54345981	54346844	0.00900663138754697	+	.	gene_id "sraer114_gene_7186"; transcript_id "sraer114_gene_7186_tx_90"; exon_id "16_54345981_54346844_+"; exonnum "7"; txlen "1509";
16	sraer114_mid	exon	54345981	54346844	0.00868227118690034	+	.	gene_id "sraer114_gene_7186"; transcript_id "sraer114_gene_7186_tx_91"; exon_id "16_54345981_54346844_+"; exonnum "7"; txlen "1654";
16	sraer114_mid	exon	54345981	54346844	0.00789421921613022	+	.	gene_id "sraer114_gene_7186"; transcript_id "sraer114_gene_7186_tx_94"; exon_id "16_54345981_54346844_+"; exonnum "6"; txlen "1445";
16	sraer114_es	exon	54353966	54354148	0.00764301740163572	+	.	gene_id "sraer114_gene_7186"; transcript_id "sraer114_gene_7186_tx_98"; exon_id "16_54353966_54354148_+"; exonnum "1"; txlen "899";
16	sraer114_mid	exon	54359011	54359142	0.209625064198464	+	.	gene_id "sraer114_gene_7186"; transcript_id "sraer114_gene_7186_tx_1"; exon_id "16_54359011_54359142_+"; exonnum "4"; txlen "1095";
16	sraer114_mid	exon	54359011	54359142	0.00708457362078141	+	.	gene_id "sraer114_gene_7186"; transcript_id "sraer114_gene_7186_tx_100"; exon_id "16_54359011_54359142_+"; exonnum "7"; txlen "1204";
16	sraer114_mid	exon	54359011	54359142	0.00677777014862036	+	.	gene_id "sraer114_gene_7186"; transcript_id "sraer114_gene_7186_tx_103"; exon_id "16_54359011_54359142_+"; exonnum "7"; txlen "2189";
16	sraer114_mid	exon	54359011	54359142	0.00677777014862036	+	.	gene_id "sraer114_gene_7186"; transcript_id "sraer114_gene_7186_tx_104"; exon_id "16_54359011_54359142_+"; exonnum "6"; txlen "2119";
16	sraer114_mid	exon	54359011	54359142	0.00677777014862036	+	.	gene_id "sraer114_gene_7186"; transcript_id "sraer114_gene_7186_tx_105"; exon_id "16_54359011_54359142_+"; exonnum "8"; txlen "2274";
16	sraer114_mid	exon	54359011	54359142	0.00677777014862036	+	.	gene_id "sraer114_gene_7186"; transcript_id "sraer114_gene_7186_tx_106"; exon_id "16_54359011_54359142_+"; exonnum "8"; txlen "2321";
16	sraer114_mid	exon	54359011	54359142	0.0899389524225232	+	.	gene_id "sraer114_gene_7186"; transcript_id "sraer114_gene_7186_tx_11"; exon_id "16_54359011_54359142_+"; exonnum "5"; txlen "1165";
16	sraer114_mid	exon	54359011	54359142	0.00648935439761523	+	.	gene_id "sraer114_gene_7186"; transcript_id "sraer114_gene_7186_tx_111"; exon_id "16_54359011_54359142_+"; exonnum "7"; txlen "2224";
16	sraer114_mid	exon	54359011	54359142	0.00648935439761523	+	.	gene_id "sraer114_gene_7186"; transcript_id "sraer114_gene_7186_tx_112"; exon_id "16_54359011_54359142_+"; exonnum "9"; txlen "2513";
16	sraer114_mid	exon	54359011	54359142	0.00648935439761523	+	.	gene_id "sraer114_gene_7186"; transcript_id "sraer114_gene_7186_tx_113"; exon_id "16_54359011_54359142_+"; exonnum "8"; txlen "2443";
16	sraer114_mid	exon	54359011	54359142	0.00648935439761523	+	.	gene_id "sraer114_gene_7186"; transcript_id "sraer114_gene_7186_tx_114"; exon_id "16_54359011_54359142_+"; exonnum "9"; txlen "2714";
16	sraer114_mid	exon	54359011	54359142	0.00648935439761523	+	.	gene_id "sraer114_gene_7186"; transcript_id "sraer114_gene_7186_tx_115"; exon_id "16_54359011_54359142_+"; exonnum "9"; txlen "2379";
16	sraer114_mid	exon	54359011	54359142	0.00648935439761523	+	.	gene_id "sraer114_gene_7186"; transcript_id "sraer114_gene_7186_tx_116"; exon_id "16_54359011_54359142_+"; exonnum "9"; txlen "2426";
16	sraer114_mid	exon	54359011	54359142	0.00648935439761523	+	.	gene_id "sraer114_gene_7186"; transcript_id "sraer114_gene_7186_tx_117"; exon_id "16_54359011_54359142_+"; exonnum "10"; txlen "2598";
16	sraer114_mid	exon	54359011	54359142	0.00648935439761523	+	.	gene_id "sraer114_gene_7186"; transcript_id "sraer114_gene_7186_tx_118"; exon_id "16_54359011_54359142_+"; exonnum "10"; txlen "2645";
16	sraer114_mid	exon	54359011	54359142	0.00648935439761523	+	.	gene_id "sraer114_gene_7186"; transcript_id "sraer114_gene_7186_tx_119"; exon_id "16_54359011_54359142_+"; exonnum "11"; txlen "2869";
16	sraer114_mid	exon	54359011	54359142	0.0880089323371084	+	.	gene_id "sraer114_gene_7186"; transcript_id "sraer114_gene_7186_tx_12"; exon_id "16_54359011_54359142_+"; exonnum "5"; txlen "975";
16	sraer114_mid	exon	54359011	54359142	0.00648935439761523	+	.	gene_id "sraer114_gene_7186"; transcript_id "sraer114_gene_7186_tx_120"; exon_id "16_54359011_54359142_+"; exonnum "11"; txlen "2916";
16	sraer114_mid	exon	54359011	54359142	0.00600442092503131	+	.	gene_id "sraer114_gene_7186"; transcript_id "sraer114_gene_7186_tx_121"; exon_id "16_54359011_54359142_+"; exonnum "7"; txlen "1690";
16	sraer114_mid	exon	54359011	54359142	0.00600442092503131	+	.	gene_id "sraer114_gene_7186"; transcript_id "sraer114_gene_7186_tx_122"; exon_id "16_54359011_54359142_+"; exonnum "11"; txlen "2070";
16	sraer114_mid	exon	54359011	54359142	0.00600442092503131	+	.	gene_id "sraer114_gene_7186"; transcript_id "sraer114_gene_7186_tx_123"; exon_id "16_54359011_54359142_+"; exonnum "9"; txlen "1921";
16	sraer114_mid	exon	54359011	54359142	0.00600442092503131	+	.	gene_id "sraer114_gene_7186"; transcript_id "sraer114_gene_7186_tx_124"; exon_id "16_54359011_54359142_+"; exonnum "11"; txlen "2117";
16	sraer114_mid	exon	54359011	54359142	0.00600442092503131	+	.	gene_id "sraer114_gene_7186"; transcript_id "sraer114_gene_7186_tx_128"; exon_id "16_54359011_54359142_+"; exonnum "8"; txlen "1667";
16	sraer114_mid	exon	54359011	54359142	0.0827914239993146	+	.	gene_id "sraer114_gene_7186"; transcript_id "sraer114_gene_7186_tx_13"; exon_id "16_54359011_54359142_+"; exonnum "6"; txlen "1229";
16	sraer114_mid	exon	54359011	54359142	0.00600442092503131	+	.	gene_id "sraer114_gene_7186"; transcript_id "sraer114_gene_7186_tx_131"; exon_id "16_54359011_54359142_+"; exonnum "7"; txlen "1506";
16	sraer114_mid	exon	54359011	54359142	0.00591252289560499	+	.	gene_id "sraer114_gene_7186"; transcript_id "sraer114_gene_7186_tx_133"; exon_id "16_54359011_54359142_+"; exonnum "8"; txlen "2311";
16	sraer114_mid	exon	54359011	54359142	0.00591252289560499	+	.	gene_id "sraer114_gene_7186"; transcript_id "sraer114_gene_7186_tx_134"; exon_id "16_54359011_54359142_+"; exonnum "10"; txlen "2466";
16	sraer114_mid	exon	54359011	54359142	0.00591252289560499	+	.	gene_id "sraer114_gene_7186"; transcript_id "sraer114_gene_7186_tx_135"; exon_id "16_54359011_54359142_+"; exonnum "10"; txlen "2513";
16	sraer114_mid	exon	54359011	54359142	0.0047588598915845	+	.	gene_id "sraer114_gene_7186"; transcript_id "sraer114_gene_7186_tx_136"; exon_id "16_54359011_54359142_+"; exonnum "12"; txlen "2956";
16	sraer114_mid	exon	54359011	54359142	0.0047588598915845	+	.	gene_id "sraer114_gene_7186"; transcript_id "sraer114_gene_7186_tx_137"; exon_id "16_54359011_54359142_+"; exonnum "12"; txlen "3003";
16	sraer114_mid	exon	54359011	54359142	0.0806898929006016	+	.	gene_id "sraer114_gene_7186"; transcript_id "sraer114_gene_7186_tx_14"; exon_id "16_54359011_54359142_+"; exonnum "5"; txlen "1072";
16	sraer114_mid	exon	54359011	54359142	0.0669025747198452	+	.	gene_id "sraer114_gene_7186"; transcript_id "sraer114_gene_7186_tx_15"; exon_id "16_54359011_54359142_+"; exonnum "6"; txlen "1136";
16	sraer114_mid	exon	54359011	54359142	0.0614615969248145	+	.	gene_id "sraer114_gene_7186"; transcript_id "sraer114_gene_7186_tx_17"; exon_id "16_54359011_54359142_+"; exonnum "6"; txlen "1045";
16	sraer114_mid	exon	54359011	54359142	0.0611506518932634	+	.	gene_id "sraer114_gene_7186"; transcript_id "sraer114_gene_7186_tx_18"; exon_id "16_54359011_54359142_+"; exonnum "7"; txlen "1390";
16	sraer114_mid	exon	54359011	54359142	0.209625064198464	+	.	gene_id "sraer114_gene_7186"; transcript_id "sraer114_gene_7186_tx_2"; exon_id "16_54359011_54359142_+"; exonnum "5"; txlen "1159";
16	sraer114_mid	exon	54359011	54359142	0.052752473095054	+	.	gene_id "sraer114_gene_7186"; transcript_id "sraer114_gene_7186_tx_20"; exon_id "16_54359011_54359142_+"; exonnum "6"; txlen "1326";
16	sraer114_mid	exon	54359011	54359142	0.0491153380848969	+	.	gene_id "sraer114_gene_7186"; transcript_id "sraer114_gene_7186_tx_21"; exon_id "16_54359011_54359142_+"; exonnum "7"; txlen "1206";
16	sraer114_mid	exon	54359011	54359142	0.0385417644861911	+	.	gene_id "sraer114_gene_7186"; transcript_id "sraer114_gene_7186_tx_25"; exon_id "16_54359011_54359142_+"; exonnum "5"; txlen "981";
16	sraer114_mid	exon	54359011	54359142	0.0283729397332098	+	.	gene_id "sraer114_gene_7186"; transcript_id "sraer114_gene_7186_tx_34"; exon_id "16_54359011_54359142_+"; exonnum "5"; txlen "938";
16	sraer114_mid	exon	54359011	54359142	0.0270503905379575	+	.	gene_id "sraer114_gene_7186"; transcript_id "sraer114_gene_7186_tx_35"; exon_id "16_54359011_54359142_+"; exonnum "7"; txlen "1580";
16	sraer114_mid	exon	54359011	54359142	0.0270503905379575	+	.	gene_id "sraer114_gene_7186"; transcript_id "sraer114_gene_7186_tx_36"; exon_id "16_54359011_54359142_+"; exonnum "8"; txlen "1466";
16	sraer114_mid	exon	54359011	54359142	0.0270503905379575	+	.	gene_id "sraer114_gene_7186"; transcript_id "sraer114_gene_7186_tx_37"; exon_id "16_54359011_54359142_+"; exonnum "7"; txlen "1396";
16	sraer114_mid	exon	54359011	54359142	0.120936880195689	+	.	gene_id "sraer114_gene_7186"; transcript_id "sraer114_gene_7186_tx_4"; exon_id "16_54359011_54359142_+"; exonnum "5"; txlen "1256";
16	sraer114_mid	exon	54359011	54359142	0.0248718102557297	+	.	gene_id "sraer114_gene_7186"; transcript_id "sraer114_gene_7186_tx_40"; exon_id "16_54359011_54359142_+"; exonnum "5"; txlen "1200";
16	sraer114_mid	exon	54359011	54359142	0.0248718102557297	+	.	gene_id "sraer114_gene_7186"; transcript_id "sraer114_gene_7186_tx_41"; exon_id "16_54359011_54359142_+"; exonnum "6"; txlen "1361";
16	sraer114_mid	exon	54359011	54359142	0.0248718102557297	+	.	gene_id "sraer114_gene_7186"; transcript_id "sraer114_gene_7186_tx_42"; exon_id "16_54359011_54359142_+"; exonnum "7"; txlen "1425";
16	sraer114_mid	exon	54359011	54359142	0.0248718102557297	+	.	gene_id "sraer114_gene_7186"; transcript_id "sraer114_gene_7186_tx_43"; exon_id "16_54359011_54359142_+"; exonnum "7"; txlen "1241";
16	sraer114_mid	exon	54359011	54359142	0.0248718102557297	+	.	gene_id "sraer114_gene_7186"; transcript_id "sraer114_gene_7186_tx_44"; exon_id "16_54359011_54359142_+"; exonnum "6"; txlen "1177";
16	sraer114_mid	exon	54359011	54359142	0.0239385073334251	+	.	gene_id "sraer114_gene_7186"; transcript_id "sraer114_gene_7186_tx_45"; exon_id "16_54359011_54359142_+"; exonnum "6"; txlen "1325";
16	sraer114_mid	exon	54359011	54359142	0.0239385073334251	+	.	gene_id "sraer114_gene_7186"; transcript_id "sraer114_gene_7186_tx_46"; exon_id "16_54359011_54359142_+"; exonnum "5"; txlen "1255";
16	sraer114_mid	exon	54359011	54359142	0.0239385073334251	+	.	gene_id "sraer114_gene_7186"; transcript_id "sraer114_gene_7186_tx_47"; exon_id "16_54359011_54359142_+"; exonnum "7"; txlen "1410";
16	sraer114_mid	exon	54359011	54359142	0.0226973335869351	+	.	gene_id "sraer114_gene_7186"; transcript_id "sraer114_gene_7186_tx_48"; exon_id "16_54359011_54359142_+"; exonnum "6"; txlen "1419";
16	sraer114_mid	exon	54359011	54359142	0.0226973335869351	+	.	gene_id "sraer114_gene_7186"; transcript_id "sraer114_gene_7186_tx_49"; exon_id "16_54359011_54359142_+"; exonnum "6"; txlen "1235";
16	sraer114_mid	exon	54359011	54359142	0.120936880195689	+	.	gene_id "sraer114_gene_7186"; transcript_id "sraer114_gene_7186_tx_5"; exon_id "16_54359011_54359142_+"; exonnum "6"; txlen "1320";
16	sraer114_mid	exon	54359011	54359142	0.0224344831324745	+	.	gene_id "sraer114_gene_7186"; transcript_id "sraer114_gene_7186_tx_50"; exon_id "16_54359011_54359142_+"; exonnum "6"; txlen "1142";
16	sraer114_mid	exon	54359011	54359142	0.0224344831324745	+	.	gene_id "sraer114_gene_7186"; transcript_id "sraer114_gene_7186_tx_51"; exon_id "16_54359011_54359142_+"; exonnum "6"; txlen "1099";
16	sraer114_mid	exon	54359011	54359142	0.0220770537400252	+	.	gene_id "sraer114_gene_7186"; transcript_id "sraer114_gene_7186_tx_52"; exon_id "16_54359011_54359142_+"; exonnum "6"; txlen "1250";
16	sraer114_mid	exon	54359011	54359142	0.0220457100252734	+	.	gene_id "sraer114_gene_7186"; transcript_id "sraer114_gene_7186_tx_53"; exon_id "16_54359011_54359142_+"; exonnum "7"; txlen "1314";
16	sraer114_mid	exon	54359011	54359142	0.0203788117323671	+	.	gene_id "sraer114_gene_7186"; transcript_id "sraer114_gene_7186_tx_56"; exon_id "16_54359011_54359142_+"; exonnum "8"; txlen "1644";
16	sraer114_mid	exon	54359011	54359142	0.0203788117323671	+	.	gene_id "sraer114_gene_7186"; transcript_id "sraer114_gene_7186_tx_57"; exon_id "16_54359011_54359142_+"; exonnum "8"; txlen "1650";
16	sraer114_mid	exon	54359011	54359142	0.0177872366349483	+	.	gene_id "sraer114_gene_7186"; transcript_id "sraer114_gene_7186_tx_60"; exon_id "16_54359011_54359142_+"; exonnum "6"; txlen "1264";
16	sraer114_mid	exon	54359011	54359142	0.0177872366349483	+	.	gene_id "sraer114_gene_7186"; transcript_id "sraer114_gene_7186_tx_61"; exon_id "16_54359011_54359142_+"; exonnum "6"; txlen "1080";
16	sraer114_mid	exon	54359011	54359142	0.0177872366349483	+	.	gene_id "sraer114_gene_7186"; transcript_id "sraer114_gene_7186_tx_62"; exon_id "16_54359011_54359142_+"; exonnum "7"; txlen "1334";
16	sraer114_mid	exon	54359011	54359142	0.0177872366349483	+	.	gene_id "sraer114_gene_7186"; transcript_id "sraer114_gene_7186_tx_63"; exon_id "16_54359011_54359142_+"; exonnum "8"; txlen "1495";
16	sraer114_mid	exon	54359011	54359142	0.0177872366349483	+	.	gene_id "sraer114_gene_7186"; transcript_id "sraer114_gene_7186_tx_64"; exon_id "16_54359011_54359142_+"; exonnum "8"; txlen "1311";
16	sraer114_mid	exon	54359011	54359142	0.0177872366349483	+	.	gene_id "sraer114_gene_7186"; transcript_id "sraer114_gene_7186_tx_65"; exon_id "16_54359011_54359142_+"; exonnum "5"; txlen "1016";
16	sraer114_mid	exon	54359011	54359142	0.0177872366349483	+	.	gene_id "sraer114_gene_7186"; transcript_id "sraer114_gene_7186_tx_66"; exon_id "16_54359011_54359142_+"; exonnum "7"; txlen "1150";
16	sraer114_mid	exon	54359011	54359142	0.0165306717818233	+	.	gene_id "sraer114_gene_7186"; transcript_id "sraer114_gene_7186_tx_69"; exon_id "16_54359011_54359142_+"; exonnum "9"; txlen "1714";
16	sraer114_mid	exon	54359011	54359142	0.0165306717818233	+	.	gene_id "sraer114_gene_7186"; transcript_id "sraer114_gene_7186_tx_70"; exon_id "16_54359011_54359142_+"; exonnum "8"; txlen "1460";
16	sraer114_mid	exon	54359011	54359142	0.0160257547813447	+	.	gene_id "sraer114_gene_7186"; transcript_id "sraer114_gene_7186_tx_71"; exon_id "16_54359011_54359142_+"; exonnum "7"; txlen "1483";
16	sraer114_mid	exon	54359011	54359142	0.0155744505542766	+	.	gene_id "sraer114_gene_7186"; transcript_id "sraer114_gene_7186_tx_72"; exon_id "16_54359011_54359142_+"; exonnum "5"; txlen "1164";
16	sraer114_mid	exon	54359011	54359142	0.0155744505542766	+	.	gene_id "sraer114_gene_7186"; transcript_id "sraer114_gene_7186_tx_73"; exon_id "16_54359011_54359142_+"; exonnum "4"; txlen "1094";
16	sraer114_mid	exon	54359011	54359142	0.0155744505542766	+	.	gene_id "sraer114_gene_7186"; transcript_id "sraer114_gene_7186_tx_74"; exon_id "16_54359011_54359142_+"; exonnum "6"; txlen "1249";
16	sraer114_mid	exon	54359011	54359142	0.0124018772932202	+	.	gene_id "sraer114_gene_7186"; transcript_id "sraer114_gene_7186_tx_77"; exon_id "16_54359011_54359142_+"; exonnum "6"; txlen "2028";
16	sraer114_mid	exon	54359011	54359142	0.0124018772932202	+	.	gene_id "sraer114_gene_7186"; transcript_id "sraer114_gene_7186_tx_78"; exon_id "16_54359011_54359142_+"; exonnum "5"; txlen "1958";
16	sraer114_mid	exon	54359011	54359142	0.0124018772932202	+	.	gene_id "sraer114_gene_7186"; transcript_id "sraer114_gene_7186_tx_79"; exon_id "16_54359011_54359142_+"; exonnum "7"; txlen "2113";
16	sraer114_mid	exon	54359011	54359142	0.0121776148308009	+	.	gene_id "sraer114_gene_7186"; transcript_id "sraer114_gene_7186_tx_80"; exon_id "16_54359011_54359142_+"; exonnum "7"; txlen "1489";
16	sraer114_mid	exon	54359011	54359142	0.01182504579121	+	.	gene_id "sraer114_gene_7186"; transcript_id "sraer114_gene_7186_tx_81"; exon_id "16_54359011_54359142_+"; exonnum "6"; txlen "1296";
16	sraer114_mid	exon	54359011	54359142	0.01182504579121	+	.	gene_id "sraer114_gene_7186"; transcript_id "sraer114_gene_7186_tx_82"; exon_id "16_54359011_54359142_+"; exonnum "7"; txlen "1457";
16	sraer114_mid	exon	54359011	54359142	0.01182504579121	+	.	gene_id "sraer114_gene_7186"; transcript_id "sraer114_gene_7186_tx_83"; exon_id "16_54359011_54359142_+"; exonnum "7"; txlen "2160";
16	sraer114_mid	exon	54359011	54359142	0.00967378926810601	+	.	gene_id "sraer114_gene_7186"; transcript_id "sraer114_gene_7186_tx_87"; exon_id "16_54359011_54359142_+"; exonnum "8"; txlen "1475";
16	sraer114_mid	exon	54359011	54359142	0.00900663138754697	+	.	gene_id "sraer114_gene_7186"; transcript_id "sraer114_gene_7186_tx_88"; exon_id "16_54359011_54359142_+"; exonnum "7"; txlen "1361";
16	sraer114_mid	exon	54359011	54359142	0.00900663138754697	+	.	gene_id "sraer114_gene_7186"; transcript_id "sraer114_gene_7186_tx_89"; exon_id "16_54359011_54359142_+"; exonnum "8"; txlen "1522";
16	sraer114_mid	exon	54359011	54359142	0.099350616306612	+	.	gene_id "sraer114_gene_7186"; transcript_id "sraer114_gene_7186_tx_9"; exon_id "16_54359011_54359142_+"; exonnum "4"; txlen "911";
16	sraer114_mid	exon	54359011	54359142	0.00789421921613022	+	.	gene_id "sraer114_gene_7186"; transcript_id "sraer114_gene_7186_tx_92"; exon_id "16_54359011_54359142_+"; exonnum "6"; txlen "1297";
16	sraer114_mid	exon	54359011	54359142	0.00789421921613022	+	.	gene_id "sraer114_gene_7186"; transcript_id "sraer114_gene_7186_tx_95"; exon_id "16_54359011_54359142_+"; exonnum "6"; txlen "1113";
16	sraer114_mid	exon	54359011	54359142	0.0077604188904331	+	.	gene_id "sraer114_gene_7186"; transcript_id "sraer114_gene_7186_tx_97"; exon_id "16_54359011_54359142_+"; exonnum "8"; txlen "1621";
16	sraer114_mid	exon	54359011	54359142	0.00764301740163572	+	.	gene_id "sraer114_gene_7186"; transcript_id "sraer114_gene_7186_tx_98"; exon_id "16_54359011_54359142_+"; exonnum "2"; txlen "899";
16	sraer114_mid	exon	54359011	54359142	0.00708457362078141	+	.	gene_id "sraer114_gene_7186"; transcript_id "sraer114_gene_7186_tx_99"; exon_id "16_54359011_54359142_+"; exonnum "7"; txlen "1431";
16	sraer114_es	exon	54362736	54362807	0.0335712088813427	+	.	gene_id "sraer114_gene_7186"; transcript_id "sraer114_gene_7186_tx_30"; exon_id "16_54362736_54362807_+"; exonnum "1"; txlen "656";
16	sraer114_es	exon	54362952	54363059	0.157464944020128	+	.	gene_id "sraer114_gene_7186"; transcript_id "sraer114_gene_7186_tx_3"; exon_id "16_54362952_54363059_+"; exonnum "1"; txlen "692";
16	sraer114_mid	exon	54366521	54366704	0.209625064198464	+	.	gene_id "sraer114_gene_7186"; transcript_id "sraer114_gene_7186_tx_1"; exon_id "16_54366521_54366704_+"; exonnum "5"; txlen "1095";
16	sraer114_mid	exon	54366521	54366704	0.00677777014862036	+	.	gene_id "sraer114_gene_7186"; transcript_id "sraer114_gene_7186_tx_103"; exon_id "16_54366521_54366704_+"; exonnum "8"; txlen "2189";
16	sraer114_mid	exon	54366521	54366704	0.00677777014862036	+	.	gene_id "sraer114_gene_7186"; transcript_id "sraer114_gene_7186_tx_104"; exon_id "16_54366521_54366704_+"; exonnum "7"; txlen "2119";
16	sraer114_mid	exon	54366521	54366704	0.00677777014862036	+	.	gene_id "sraer114_gene_7186"; transcript_id "sraer114_gene_7186_tx_105"; exon_id "16_54366521_54366704_+"; exonnum "9"; txlen "2274";
16	sraer114_mid	exon	54366521	54366704	0.00677777014862036	+	.	gene_id "sraer114_gene_7186"; transcript_id "sraer114_gene_7186_tx_106"; exon_id "16_54366521_54366704_+"; exonnum "9"; txlen "2321";
16	sraer114_mid	exon	54366521	54366704	0.0899389524225232	+	.	gene_id "sraer114_gene_7186"; transcript_id "sraer114_gene_7186_tx_11"; exon_id "16_54366521_54366704_+"; exonnum "6"; txlen "1165";
16	sraer114_mid	exon	54366521	54366704	0.00648935439761523	+	.	gene_id "sraer114_gene_7186"; transcript_id "sraer114_gene_7186_tx_111"; exon_id "16_54366521_54366704_+"; exonnum "8"; txlen "2224";
16	sraer114_mid	exon	54366521	54366704	0.00648935439761523	+	.	gene_id "sraer114_gene_7186"; transcript_id "sraer114_gene_7186_tx_112"; exon_id "16_54366521_54366704_+"; exonnum "10"; txlen "2513";
16	sraer114_mid	exon	54366521	54366704	0.00648935439761523	+	.	gene_id "sraer114_gene_7186"; transcript_id "sraer114_gene_7186_tx_113"; exon_id "16_54366521_54366704_+"; exonnum "9"; txlen "2443";
16	sraer114_mid	exon	54366521	54366704	0.00648935439761523	+	.	gene_id "sraer114_gene_7186"; transcript_id "sraer114_gene_7186_tx_114"; exon_id "16_54366521_54366704_+"; exonnum "10"; txlen "2714";
16	sraer114_mid	exon	54366521	54366704	0.00648935439761523	+	.	gene_id "sraer114_gene_7186"; transcript_id "sraer114_gene_7186_tx_115"; exon_id "16_54366521_54366704_+"; exonnum "10"; txlen "2379";
16	sraer114_mid	exon	54366521	54366704	0.00648935439761523	+	.	gene_id "sraer114_gene_7186"; transcript_id "sraer114_gene_7186_tx_116"; exon_id "16_54366521_54366704_+"; exonnum "10"; txlen "2426";
16	sraer114_mid	exon	54366521	54366704	0.00648935439761523	+	.	gene_id "sraer114_gene_7186"; transcript_id "sraer114_gene_7186_tx_117"; exon_id "16_54366521_54366704_+"; exonnum "11"; txlen "2598";
16	sraer114_mid	exon	54366521	54366704	0.00648935439761523	+	.	gene_id "sraer114_gene_7186"; transcript_id "sraer114_gene_7186_tx_118"; exon_id "16_54366521_54366704_+"; exonnum "11"; txlen "2645";
16	sraer114_mid	exon	54366521	54366704	0.00648935439761523	+	.	gene_id "sraer114_gene_7186"; transcript_id "sraer114_gene_7186_tx_119"; exon_id "16_54366521_54366704_+"; exonnum "12"; txlen "2869";
16	sraer114_mid	exon	54366521	54366704	0.00648935439761523	+	.	gene_id "sraer114_gene_7186"; transcript_id "sraer114_gene_7186_tx_120"; exon_id "16_54366521_54366704_+"; exonnum "12"; txlen "2916";
16	sraer114_mid	exon	54366521	54366704	0.00600442092503131	+	.	gene_id "sraer114_gene_7186"; transcript_id "sraer114_gene_7186_tx_121"; exon_id "16_54366521_54366704_+"; exonnum "8"; txlen "1690";
16	sraer114_mid	exon	54366521	54366704	0.00600442092503131	+	.	gene_id "sraer114_gene_7186"; transcript_id "sraer114_gene_7186_tx_122"; exon_id "16_54366521_54366704_+"; exonnum "12"; txlen "2070";
16	sraer114_mid	exon	54366521	54366704	0.00600442092503131	+	.	gene_id "sraer114_gene_7186"; transcript_id "sraer114_gene_7186_tx_123"; exon_id "16_54366521_54366704_+"; exonnum "10"; txlen "1921";
16	sraer114_mid	exon	54366521	54366704	0.00600442092503131	+	.	gene_id "sraer114_gene_7186"; transcript_id "sraer114_gene_7186_tx_124"; exon_id "16_54366521_54366704_+"; exonnum "12"; txlen "2117";
16	sraer114_mid	exon	54366521	54366704	0.0827914239993146	+	.	gene_id "sraer114_gene_7186"; transcript_id "sraer114_gene_7186_tx_13"; exon_id "16_54366521_54366704_+"; exonnum "7"; txlen "1229";
16	sraer114_mid	exon	54366521	54366704	0.00591252289560499	+	.	gene_id "sraer114_gene_7186"; transcript_id "sraer114_gene_7186_tx_133"; exon_id "16_54366521_54366704_+"; exonnum "9"; txlen "2311";
16	sraer114_mid	exon	54366521	54366704	0.00591252289560499	+	.	gene_id "sraer114_gene_7186"; transcript_id "sraer114_gene_7186_tx_134"; exon_id "16_54366521_54366704_+"; exonnum "11"; txlen "2466";
16	sraer114_mid	exon	54366521	54366704	0.00591252289560499	+	.	gene_id "sraer114_gene_7186"; transcript_id "sraer114_gene_7186_tx_135"; exon_id "16_54366521_54366704_+"; exonnum "11"; txlen "2513";
16	sraer114_mid	exon	54366521	54366704	0.0047588598915845	+	.	gene_id "sraer114_gene_7186"; transcript_id "sraer114_gene_7186_tx_136"; exon_id "16_54366521_54366704_+"; exonnum "13"; txlen "2956";
16	sraer114_mid	exon	54366521	54366704	0.0047588598915845	+	.	gene_id "sraer114_gene_7186"; transcript_id "sraer114_gene_7186_tx_137"; exon_id "16_54366521_54366704_+"; exonnum "13"; txlen "3003";
16	sraer114_mid	exon	54366521	54366704	0.0611506518932634	+	.	gene_id "sraer114_gene_7186"; transcript_id "sraer114_gene_7186_tx_18"; exon_id "16_54366521_54366704_+"; exonnum "8"; txlen "1390";
16	sraer114_mid	exon	54366521	54366704	0.209625064198464	+	.	gene_id "sraer114_gene_7186"; transcript_id "sraer114_gene_7186_tx_2"; exon_id "16_54366521_54366704_+"; exonnum "6"; txlen "1159";
16	sraer114_mid	exon	54366521	54366704	0.052752473095054	+	.	gene_id "sraer114_gene_7186"; transcript_id "sraer114_gene_7186_tx_20"; exon_id "16_54366521_54366704_+"; exonnum "7"; txlen "1326";
16	sraer114_mid	exon	54366521	54366704	0.157464944020128	+	.	gene_id "sraer114_gene_7186"; transcript_id "sraer114_gene_7186_tx_3"; exon_id "16_54366521_54366704_+"; exonnum "2"; txlen "692";
16	sraer114_mid	exon	54366521	54366704	0.0335712088813427	+	.	gene_id "sraer114_gene_7186"; transcript_id "sraer114_gene_7186_tx_30"; exon_id "16_54366521_54366704_+"; exonnum "2"; txlen "656";
16	sraer114_mid	exon	54366521	54366704	0.0270503905379575	+	.	gene_id "sraer114_gene_7186"; transcript_id "sraer114_gene_7186_tx_35"; exon_id "16_54366521_54366704_+"; exonnum "8"; txlen "1580";
16	sraer114_mid	exon	54366521	54366704	0.120936880195689	+	.	gene_id "sraer114_gene_7186"; transcript_id "sraer114_gene_7186_tx_4"; exon_id "16_54366521_54366704_+"; exonnum "6"; txlen "1256";
16	sraer114_mid	exon	54366521	54366704	0.0248718102557297	+	.	gene_id "sraer114_gene_7186"; transcript_id "sraer114_gene_7186_tx_40"; exon_id "16_54366521_54366704_+"; exonnum "6"; txlen "1200";
16	sraer114_mid	exon	54366521	54366704	0.0248718102557297	+	.	gene_id "sraer114_gene_7186"; transcript_id "sraer114_gene_7186_tx_41"; exon_id "16_54366521_54366704_+"; exonnum "7"; txlen "1361";
16	sraer114_mid	exon	54366521	54366704	0.0248718102557297	+	.	gene_id "sraer114_gene_7186"; transcript_id "sraer114_gene_7186_tx_42"; exon_id "16_54366521_54366704_+"; exonnum "8"; txlen "1425";
16	sraer114_mid	exon	54366521	54366704	0.0239385073334251	+	.	gene_id "sraer114_gene_7186"; transcript_id "sraer114_gene_7186_tx_45"; exon_id "16_54366521_54366704_+"; exonnum "7"; txlen "1325";
16	sraer114_mid	exon	54366521	54366704	0.0239385073334251	+	.	gene_id "sraer114_gene_7186"; transcript_id "sraer114_gene_7186_tx_46"; exon_id "16_54366521_54366704_+"; exonnum "6"; txlen "1255";
16	sraer114_mid	exon	54366521	54366704	0.0239385073334251	+	.	gene_id "sraer114_gene_7186"; transcript_id "sraer114_gene_7186_tx_47"; exon_id "16_54366521_54366704_+"; exonnum "8"; txlen "1410";
16	sraer114_mid	exon	54366521	54366704	0.0226973335869351	+	.	gene_id "sraer114_gene_7186"; transcript_id "sraer114_gene_7186_tx_48"; exon_id "16_54366521_54366704_+"; exonnum "7"; txlen "1419";
16	sraer114_mid	exon	54366521	54366704	0.120936880195689	+	.	gene_id "sraer114_gene_7186"; transcript_id "sraer114_gene_7186_tx_5"; exon_id "16_54366521_54366704_+"; exonnum "7"; txlen "1320";
16	sraer114_mid	exon	54366521	54366704	0.0220770537400252	+	.	gene_id "sraer114_gene_7186"; transcript_id "sraer114_gene_7186_tx_52"; exon_id "16_54366521_54366704_+"; exonnum "7"; txlen "1250";
16	sraer114_mid	exon	54366521	54366704	0.0220457100252734	+	.	gene_id "sraer114_gene_7186"; transcript_id "sraer114_gene_7186_tx_53"; exon_id "16_54366521_54366704_+"; exonnum "8"; txlen "1314";
16	sraer114_mid	exon	54366521	54366704	0.0203788117323671	+	.	gene_id "sraer114_gene_7186"; transcript_id "sraer114_gene_7186_tx_56"; exon_id "16_54366521_54366704_+"; exonnum "9"; txlen "1644";
16	sraer114_mid	exon	54366521	54366704	0.0203788117323671	+	.	gene_id "sraer114_gene_7186"; transcript_id "sraer114_gene_7186_tx_57"; exon_id "16_54366521_54366704_+"; exonnum "9"; txlen "1650";
16	sraer114_mid	exon	54366521	54366704	0.0177872366349483	+	.	gene_id "sraer114_gene_7186"; transcript_id "sraer114_gene_7186_tx_60"; exon_id "16_54366521_54366704_+"; exonnum "7"; txlen "1264";
16	sraer114_mid	exon	54366521	54366704	0.0177872366349483	+	.	gene_id "sraer114_gene_7186"; transcript_id "sraer114_gene_7186_tx_62"; exon_id "16_54366521_54366704_+"; exonnum "8"; txlen "1334";
16	sraer114_mid	exon	54366521	54366704	0.0177872366349483	+	.	gene_id "sraer114_gene_7186"; transcript_id "sraer114_gene_7186_tx_63"; exon_id "16_54366521_54366704_+"; exonnum "9"; txlen "1495";
16	sraer114_mid	exon	54366521	54366704	0.0165306717818233	+	.	gene_id "sraer114_gene_7186"; transcript_id "sraer114_gene_7186_tx_69"; exon_id "16_54366521_54366704_+"; exonnum "10"; txlen "1714";
16	sraer114_mid	exon	54366521	54366704	0.0160257547813447	+	.	gene_id "sraer114_gene_7186"; transcript_id "sraer114_gene_7186_tx_71"; exon_id "16_54366521_54366704_+"; exonnum "8"; txlen "1483";
16	sraer114_mid	exon	54366521	54366704	0.0155744505542766	+	.	gene_id "sraer114_gene_7186"; transcript_id "sraer114_gene_7186_tx_72"; exon_id "16_54366521_54366704_+"; exonnum "6"; txlen "1164";
16	sraer114_mid	exon	54366521	54366704	0.0155744505542766	+	.	gene_id "sraer114_gene_7186"; transcript_id "sraer114_gene_7186_tx_73"; exon_id "16_54366521_54366704_+"; exonnum "5"; txlen "1094";
16	sraer114_mid	exon	54366521	54366704	0.0155744505542766	+	.	gene_id "sraer114_gene_7186"; transcript_id "sraer114_gene_7186_tx_74"; exon_id "16_54366521_54366704_+"; exonnum "7"; txlen "1249";
16	sraer114_mid	exon	54366521	54366704	0.0124018772932202	+	.	gene_id "sraer114_gene_7186"; transcript_id "sraer114_gene_7186_tx_77"; exon_id "16_54366521_54366704_+"; exonnum "7"; txlen "2028";
16	sraer114_mid	exon	54366521	54366704	0.0124018772932202	+	.	gene_id "sraer114_gene_7186"; transcript_id "sraer114_gene_7186_tx_78"; exon_id "16_54366521_54366704_+"; exonnum "6"; txlen "1958";
16	sraer114_mid	exon	54366521	54366704	0.0124018772932202	+	.	gene_id "sraer114_gene_7186"; transcript_id "sraer114_gene_7186_tx_79"; exon_id "16_54366521_54366704_+"; exonnum "8"; txlen "2113";
16	sraer114_mid	exon	54366521	54366704	0.0121776148308009	+	.	gene_id "sraer114_gene_7186"; transcript_id "sraer114_gene_7186_tx_80"; exon_id "16_54366521_54366704_+"; exonnum "8"; txlen "1489";
16	sraer114_mid	exon	54366521	54366704	0.01182504579121	+	.	gene_id "sraer114_gene_7186"; transcript_id "sraer114_gene_7186_tx_81"; exon_id "16_54366521_54366704_+"; exonnum "7"; txlen "1296";
16	sraer114_mid	exon	54366521	54366704	0.01182504579121	+	.	gene_id "sraer114_gene_7186"; transcript_id "sraer114_gene_7186_tx_82"; exon_id "16_54366521_54366704_+"; exonnum "8"; txlen "1457";
16	sraer114_mid	exon	54366521	54366704	0.01182504579121	+	.	gene_id "sraer114_gene_7186"; transcript_id "sraer114_gene_7186_tx_83"; exon_id "16_54366521_54366704_+"; exonnum "8"; txlen "2160";
16	sraer114_mid	exon	54366521	54366704	0.00967378926810601	+	.	gene_id "sraer114_gene_7186"; transcript_id "sraer114_gene_7186_tx_87"; exon_id "16_54366521_54366704_+"; exonnum "9"; txlen "1475";
16	sraer114_mid	exon	54366521	54366704	0.00900663138754697	+	.	gene_id "sraer114_gene_7186"; transcript_id "sraer114_gene_7186_tx_88"; exon_id "16_54366521_54366704_+"; exonnum "8"; txlen "1361";
16	sraer114_mid	exon	54366521	54366704	0.00900663138754697	+	.	gene_id "sraer114_gene_7186"; transcript_id "sraer114_gene_7186_tx_89"; exon_id "16_54366521_54366704_+"; exonnum "9"; txlen "1522";
16	sraer114_mid	exon	54366521	54366704	0.00789421921613022	+	.	gene_id "sraer114_gene_7186"; transcript_id "sraer114_gene_7186_tx_92"; exon_id "16_54366521_54366704_+"; exonnum "7"; txlen "1297";
16	sraer114_mid	exon	54366521	54366704	0.0077604188904331	+	.	gene_id "sraer114_gene_7186"; transcript_id "sraer114_gene_7186_tx_97"; exon_id "16_54366521_54366704_+"; exonnum "9"; txlen "1621";
16	sraer114_mid	exon	54366521	54366704	0.00764301740163572	+	.	gene_id "sraer114_gene_7186"; transcript_id "sraer114_gene_7186_tx_98"; exon_id "16_54366521_54366704_+"; exonnum "3"; txlen "899";
16	sraer114_mid	exon	54366521	54366704	0.00708457362078141	+	.	gene_id "sraer114_gene_7186"; transcript_id "sraer114_gene_7186_tx_99"; exon_id "16_54366521_54366704_+"; exonnum "8"; txlen "1431";
16	sraer114_mid	exon	54373723	54373805	0.209625064198464	+	.	gene_id "sraer114_gene_7186"; transcript_id "sraer114_gene_7186_tx_1"; exon_id "16_54373723_54373805_+"; exonnum "6"; txlen "1095";
16	sraer114_mid	exon	54373723	54373805	0.00708457362078141	+	.	gene_id "sraer114_gene_7186"; transcript_id "sraer114_gene_7186_tx_100"; exon_id "16_54373723_54373805_+"; exonnum "8"; txlen "1204";
16	sraer114_mid	exon	54373723	54373805	0.00677777014862036	+	.	gene_id "sraer114_gene_7186"; transcript_id "sraer114_gene_7186_tx_103"; exon_id "16_54373723_54373805_+"; exonnum "9"; txlen "2189";
16	sraer114_mid	exon	54373723	54373805	0.00677777014862036	+	.	gene_id "sraer114_gene_7186"; transcript_id "sraer114_gene_7186_tx_104"; exon_id "16_54373723_54373805_+"; exonnum "8"; txlen "2119";
16	sraer114_mid	exon	54373723	54373805	0.00677777014862036	+	.	gene_id "sraer114_gene_7186"; transcript_id "sraer114_gene_7186_tx_105"; exon_id "16_54373723_54373805_+"; exonnum "10"; txlen "2274";
16	sraer114_mid	exon	54373723	54373805	0.00677777014862036	+	.	gene_id "sraer114_gene_7186"; transcript_id "sraer114_gene_7186_tx_106"; exon_id "16_54373723_54373805_+"; exonnum "10"; txlen "2321";
16	sraer114_mid	exon	54373723	54373805	0.0899389524225232	+	.	gene_id "sraer114_gene_7186"; transcript_id "sraer114_gene_7186_tx_11"; exon_id "16_54373723_54373805_+"; exonnum "7"; txlen "1165";
16	sraer114_mid	exon	54373723	54373805	0.00648935439761523	+	.	gene_id "sraer114_gene_7186"; transcript_id "sraer114_gene_7186_tx_111"; exon_id "16_54373723_54373805_+"; exonnum "9"; txlen "2224";
16	sraer114_mid	exon	54373723	54373805	0.00648935439761523	+	.	gene_id "sraer114_gene_7186"; transcript_id "sraer114_gene_7186_tx_112"; exon_id "16_54373723_54373805_+"; exonnum "11"; txlen "2513";
16	sraer114_mid	exon	54373723	54373805	0.00648935439761523	+	.	gene_id "sraer114_gene_7186"; transcript_id "sraer114_gene_7186_tx_113"; exon_id "16_54373723_54373805_+"; exonnum "10"; txlen "2443";
16	sraer114_mid	exon	54373723	54373805	0.00648935439761523	+	.	gene_id "sraer114_gene_7186"; transcript_id "sraer114_gene_7186_tx_114"; exon_id "16_54373723_54373805_+"; exonnum "11"; txlen "2714";
16	sraer114_mid	exon	54373723	54373805	0.00648935439761523	+	.	gene_id "sraer114_gene_7186"; transcript_id "sraer114_gene_7186_tx_115"; exon_id "16_54373723_54373805_+"; exonnum "11"; txlen "2379";
16	sraer114_mid	exon	54373723	54373805	0.00648935439761523	+	.	gene_id "sraer114_gene_7186"; transcript_id "sraer114_gene_7186_tx_116"; exon_id "16_54373723_54373805_+"; exonnum "11"; txlen "2426";
16	sraer114_mid	exon	54373723	54373805	0.00648935439761523	+	.	gene_id "sraer114_gene_7186"; transcript_id "sraer114_gene_7186_tx_117"; exon_id "16_54373723_54373805_+"; exonnum "12"; txlen "2598";
16	sraer114_mid	exon	54373723	54373805	0.00648935439761523	+	.	gene_id "sraer114_gene_7186"; transcript_id "sraer114_gene_7186_tx_118"; exon_id "16_54373723_54373805_+"; exonnum "12"; txlen "2645";
16	sraer114_mid	exon	54373723	54373805	0.00648935439761523	+	.	gene_id "sraer114_gene_7186"; transcript_id "sraer114_gene_7186_tx_119"; exon_id "16_54373723_54373805_+"; exonnum "13"; txlen "2869";
16	sraer114_mid	exon	54373723	54373805	0.0880089323371084	+	.	gene_id "sraer114_gene_7186"; transcript_id "sraer114_gene_7186_tx_12"; exon_id "16_54373723_54373805_+"; exonnum "6"; txlen "975";
16	sraer114_mid	exon	54373723	54373805	0.00648935439761523	+	.	gene_id "sraer114_gene_7186"; transcript_id "sraer114_gene_7186_tx_120"; exon_id "16_54373723_54373805_+"; exonnum "13"; txlen "2916";
16	sraer114_mid	exon	54373723	54373805	0.00600442092503131	+	.	gene_id "sraer114_gene_7186"; transcript_id "sraer114_gene_7186_tx_121"; exon_id "16_54373723_54373805_+"; exonnum "9"; txlen "1690";
16	sraer114_mid	exon	54373723	54373805	0.00600442092503131	+	.	gene_id "sraer114_gene_7186"; transcript_id "sraer114_gene_7186_tx_122"; exon_id "16_54373723_54373805_+"; exonnum "13"; txlen "2070";
16	sraer114_mid	exon	54373723	54373805	0.00600442092503131	+	.	gene_id "sraer114_gene_7186"; transcript_id "sraer114_gene_7186_tx_123"; exon_id "16_54373723_54373805_+"; exonnum "11"; txlen "1921";
16	sraer114_mid	exon	54373723	54373805	0.00600442092503131	+	.	gene_id "sraer114_gene_7186"; transcript_id "sraer114_gene_7186_tx_124"; exon_id "16_54373723_54373805_+"; exonnum "13"; txlen "2117";
16	sraer114_mid	exon	54373723	54373805	0.00600442092503131	+	.	gene_id "sraer114_gene_7186"; transcript_id "sraer114_gene_7186_tx_128"; exon_id "16_54373723_54373805_+"; exonnum "9"; txlen "1667";
16	sraer114_mid	exon	54373723	54373805	0.0827914239993146	+	.	gene_id "sraer114_gene_7186"; transcript_id "sraer114_gene_7186_tx_13"; exon_id "16_54373723_54373805_+"; exonnum "8"; txlen "1229";
16	sraer114_mid	exon	54373723	54373805	0.00600442092503131	+	.	gene_id "sraer114_gene_7186"; transcript_id "sraer114_gene_7186_tx_131"; exon_id "16_54373723_54373805_+"; exonnum "8"; txlen "1506";
16	sraer114_mid	exon	54373723	54373805	0.00591252289560499	+	.	gene_id "sraer114_gene_7186"; transcript_id "sraer114_gene_7186_tx_133"; exon_id "16_54373723_54373805_+"; exonnum "10"; txlen "2311";
16	sraer114_mid	exon	54373723	54373805	0.00591252289560499	+	.	gene_id "sraer114_gene_7186"; transcript_id "sraer114_gene_7186_tx_134"; exon_id "16_54373723_54373805_+"; exonnum "12"; txlen "2466";
16	sraer114_mid	exon	54373723	54373805	0.00591252289560499	+	.	gene_id "sraer114_gene_7186"; transcript_id "sraer114_gene_7186_tx_135"; exon_id "16_54373723_54373805_+"; exonnum "12"; txlen "2513";
16	sraer114_mid	exon	54373723	54373805	0.0047588598915845	+	.	gene_id "sraer114_gene_7186"; transcript_id "sraer114_gene_7186_tx_136"; exon_id "16_54373723_54373805_+"; exonnum "14"; txlen "2956";
16	sraer114_mid	exon	54373723	54373805	0.0047588598915845	+	.	gene_id "sraer114_gene_7186"; transcript_id "sraer114_gene_7186_tx_137"; exon_id "16_54373723_54373805_+"; exonnum "14"; txlen "3003";
16	sraer114_mid	exon	54373723	54373805	0.0806898929006016	+	.	gene_id "sraer114_gene_7186"; transcript_id "sraer114_gene_7186_tx_14"; exon_id "16_54373723_54373805_+"; exonnum "6"; txlen "1072";
16	sraer114_mid	exon	54373723	54373805	0.0669025747198452	+	.	gene_id "sraer114_gene_7186"; transcript_id "sraer114_gene_7186_tx_15"; exon_id "16_54373723_54373805_+"; exonnum "7"; txlen "1136";
16	sraer114_mid	exon	54373723	54373805	0.0614615969248145	+	.	gene_id "sraer114_gene_7186"; transcript_id "sraer114_gene_7186_tx_17"; exon_id "16_54373723_54373805_+"; exonnum "7"; txlen "1045";
16	sraer114_mid	exon	54373723	54373805	0.0611506518932634	+	.	gene_id "sraer114_gene_7186"; transcript_id "sraer114_gene_7186_tx_18"; exon_id "16_54373723_54373805_+"; exonnum "9"; txlen "1390";
16	sraer114_mid	exon	54373723	54373805	0.209625064198464	+	.	gene_id "sraer114_gene_7186"; transcript_id "sraer114_gene_7186_tx_2"; exon_id "16_54373723_54373805_+"; exonnum "7"; txlen "1159";
16	sraer114_mid	exon	54373723	54373805	0.052752473095054	+	.	gene_id "sraer114_gene_7186"; transcript_id "sraer114_gene_7186_tx_20"; exon_id "16_54373723_54373805_+"; exonnum "8"; txlen "1326";
16	sraer114_mid	exon	54373723	54373805	0.0491153380848969	+	.	gene_id "sraer114_gene_7186"; transcript_id "sraer114_gene_7186_tx_21"; exon_id "16_54373723_54373805_+"; exonnum "8"; txlen "1206";
16	sraer114_mid	exon	54373723	54373805	0.0385417644861911	+	.	gene_id "sraer114_gene_7186"; transcript_id "sraer114_gene_7186_tx_25"; exon_id "16_54373723_54373805_+"; exonnum "6"; txlen "981";
16	sraer114_mid	exon	54373723	54373805	0.157464944020128	+	.	gene_id "sraer114_gene_7186"; transcript_id "sraer114_gene_7186_tx_3"; exon_id "16_54373723_54373805_+"; exonnum "3"; txlen "692";
16	sraer114_mid	exon	54373723	54373805	0.0335712088813427	+	.	gene_id "sraer114_gene_7186"; transcript_id "sraer114_gene_7186_tx_30"; exon_id "16_54373723_54373805_+"; exonnum "3"; txlen "656";
16	sraer114_mid	exon	54373723	54373805	0.0283729397332098	+	.	gene_id "sraer114_gene_7186"; transcript_id "sraer114_gene_7186_tx_34"; exon_id "16_54373723_54373805_+"; exonnum "6"; txlen "938";
16	sraer114_mid	exon	54373723	54373805	0.0270503905379575	+	.	gene_id "sraer114_gene_7186"; transcript_id "sraer114_gene_7186_tx_35"; exon_id "16_54373723_54373805_+"; exonnum "9"; txlen "1580";
16	sraer114_mid	exon	54373723	54373805	0.0270503905379575	+	.	gene_id "sraer114_gene_7186"; transcript_id "sraer114_gene_7186_tx_36"; exon_id "16_54373723_54373805_+"; exonnum "9"; txlen "1466";
16	sraer114_mid	exon	54373723	54373805	0.0270503905379575	+	.	gene_id "sraer114_gene_7186"; transcript_id "sraer114_gene_7186_tx_37"; exon_id "16_54373723_54373805_+"; exonnum "8"; txlen "1396";
16	sraer114_mid	exon	54373723	54373805	0.120936880195689	+	.	gene_id "sraer114_gene_7186"; transcript_id "sraer114_gene_7186_tx_4"; exon_id "16_54373723_54373805_+"; exonnum "7"; txlen "1256";
16	sraer114_mid	exon	54373723	54373805	0.0248718102557297	+	.	gene_id "sraer114_gene_7186"; transcript_id "sraer114_gene_7186_tx_40"; exon_id "16_54373723_54373805_+"; exonnum "7"; txlen "1200";
16	sraer114_mid	exon	54373723	54373805	0.0248718102557297	+	.	gene_id "sraer114_gene_7186"; transcript_id "sraer114_gene_7186_tx_41"; exon_id "16_54373723_54373805_+"; exonnum "8"; txlen "1361";
16	sraer114_mid	exon	54373723	54373805	0.0248718102557297	+	.	gene_id "sraer114_gene_7186"; transcript_id "sraer114_gene_7186_tx_42"; exon_id "16_54373723_54373805_+"; exonnum "9"; txlen "1425";
16	sraer114_mid	exon	54373723	54373805	0.0248718102557297	+	.	gene_id "sraer114_gene_7186"; transcript_id "sraer114_gene_7186_tx_43"; exon_id "16_54373723_54373805_+"; exonnum "8"; txlen "1241";
16	sraer114_mid	exon	54373723	54373805	0.0248718102557297	+	.	gene_id "sraer114_gene_7186"; transcript_id "sraer114_gene_7186_tx_44"; exon_id "16_54373723_54373805_+"; exonnum "7"; txlen "1177";
16	sraer114_mid	exon	54373723	54373805	0.0239385073334251	+	.	gene_id "sraer114_gene_7186"; transcript_id "sraer114_gene_7186_tx_45"; exon_id "16_54373723_54373805_+"; exonnum "8"; txlen "1325";
16	sraer114_mid	exon	54373723	54373805	0.0239385073334251	+	.	gene_id "sraer114_gene_7186"; transcript_id "sraer114_gene_7186_tx_46"; exon_id "16_54373723_54373805_+"; exonnum "7"; txlen "1255";
16	sraer114_mid	exon	54373723	54373805	0.0239385073334251	+	.	gene_id "sraer114_gene_7186"; transcript_id "sraer114_gene_7186_tx_47"; exon_id "16_54373723_54373805_+"; exonnum "9"; txlen "1410";
16	sraer114_mid	exon	54373723	54373805	0.0226973335869351	+	.	gene_id "sraer114_gene_7186"; transcript_id "sraer114_gene_7186_tx_48"; exon_id "16_54373723_54373805_+"; exonnum "8"; txlen "1419";
16	sraer114_mid	exon	54373723	54373805	0.0226973335869351	+	.	gene_id "sraer114_gene_7186"; transcript_id "sraer114_gene_7186_tx_49"; exon_id "16_54373723_54373805_+"; exonnum "7"; txlen "1235";
16	sraer114_mid	exon	54373723	54373805	0.120936880195689	+	.	gene_id "sraer114_gene_7186"; transcript_id "sraer114_gene_7186_tx_5"; exon_id "16_54373723_54373805_+"; exonnum "8"; txlen "1320";
16	sraer114_mid	exon	54373723	54373805	0.0224344831324745	+	.	gene_id "sraer114_gene_7186"; transcript_id "sraer114_gene_7186_tx_50"; exon_id "16_54373723_54373805_+"; exonnum "7"; txlen "1142";
16	sraer114_mid	exon	54373723	54373805	0.0224344831324745	+	.	gene_id "sraer114_gene_7186"; transcript_id "sraer114_gene_7186_tx_51"; exon_id "16_54373723_54373805_+"; exonnum "7"; txlen "1099";
16	sraer114_mid	exon	54373723	54373805	0.0220770537400252	+	.	gene_id "sraer114_gene_7186"; transcript_id "sraer114_gene_7186_tx_52"; exon_id "16_54373723_54373805_+"; exonnum "8"; txlen "1250";
16	sraer114_mid	exon	54373723	54373805	0.0220457100252734	+	.	gene_id "sraer114_gene_7186"; transcript_id "sraer114_gene_7186_tx_53"; exon_id "16_54373723_54373805_+"; exonnum "9"; txlen "1314";
16	sraer114_mid	exon	54373723	54373805	0.0203788117323671	+	.	gene_id "sraer114_gene_7186"; transcript_id "sraer114_gene_7186_tx_56"; exon_id "16_54373723_54373805_+"; exonnum "10"; txlen "1644";
16	sraer114_mid	exon	54373723	54373805	0.0203788117323671	+	.	gene_id "sraer114_gene_7186"; transcript_id "sraer114_gene_7186_tx_57"; exon_id "16_54373723_54373805_+"; exonnum "10"; txlen "1650";
16	sraer114_mid	exon	54373723	54373805	0.0177872366349483	+	.	gene_id "sraer114_gene_7186"; transcript_id "sraer114_gene_7186_tx_60"; exon_id "16_54373723_54373805_+"; exonnum "8"; txlen "1264";
16	sraer114_mid	exon	54373723	54373805	0.0177872366349483	+	.	gene_id "sraer114_gene_7186"; transcript_id "sraer114_gene_7186_tx_61"; exon_id "16_54373723_54373805_+"; exonnum "7"; txlen "1080";
16	sraer114_mid	exon	54373723	54373805	0.0177872366349483	+	.	gene_id "sraer114_gene_7186"; transcript_id "sraer114_gene_7186_tx_62"; exon_id "16_54373723_54373805_+"; exonnum "9"; txlen "1334";
16	sraer114_mid	exon	54373723	54373805	0.0177872366349483	+	.	gene_id "sraer114_gene_7186"; transcript_id "sraer114_gene_7186_tx_63"; exon_id "16_54373723_54373805_+"; exonnum "10"; txlen "1495";
16	sraer114_mid	exon	54373723	54373805	0.0177872366349483	+	.	gene_id "sraer114_gene_7186"; transcript_id "sraer114_gene_7186_tx_64"; exon_id "16_54373723_54373805_+"; exonnum "9"; txlen "1311";
16	sraer114_mid	exon	54373723	54373805	0.0177872366349483	+	.	gene_id "sraer114_gene_7186"; transcript_id "sraer114_gene_7186_tx_65"; exon_id "16_54373723_54373805_+"; exonnum "6"; txlen "1016";
16	sraer114_mid	exon	54373723	54373805	0.0177872366349483	+	.	gene_id "sraer114_gene_7186"; transcript_id "sraer114_gene_7186_tx_66"; exon_id "16_54373723_54373805_+"; exonnum "8"; txlen "1150";
16	sraer114_mid	exon	54373723	54373805	0.0165306717818233	+	.	gene_id "sraer114_gene_7186"; transcript_id "sraer114_gene_7186_tx_69"; exon_id "16_54373723_54373805_+"; exonnum "11"; txlen "1714";
16	sraer114_mid	exon	54373723	54373805	0.0165306717818233	+	.	gene_id "sraer114_gene_7186"; transcript_id "sraer114_gene_7186_tx_70"; exon_id "16_54373723_54373805_+"; exonnum "9"; txlen "1460";
16	sraer114_mid	exon	54373723	54373805	0.0160257547813447	+	.	gene_id "sraer114_gene_7186"; transcript_id "sraer114_gene_7186_tx_71"; exon_id "16_54373723_54373805_+"; exonnum "9"; txlen "1483";
16	sraer114_mid	exon	54373723	54373805	0.0155744505542766	+	.	gene_id "sraer114_gene_7186"; transcript_id "sraer114_gene_7186_tx_72"; exon_id "16_54373723_54373805_+"; exonnum "7"; txlen "1164";
16	sraer114_mid	exon	54373723	54373805	0.0155744505542766	+	.	gene_id "sraer114_gene_7186"; transcript_id "sraer114_gene_7186_tx_73"; exon_id "16_54373723_54373805_+"; exonnum "6"; txlen "1094";
16	sraer114_mid	exon	54373723	54373805	0.0155744505542766	+	.	gene_id "sraer114_gene_7186"; transcript_id "sraer114_gene_7186_tx_74"; exon_id "16_54373723_54373805_+"; exonnum "8"; txlen "1249";
16	sraer114_mid	exon	54373723	54373805	0.0124018772932202	+	.	gene_id "sraer114_gene_7186"; transcript_id "sraer114_gene_7186_tx_77"; exon_id "16_54373723_54373805_+"; exonnum "8"; txlen "2028";
16	sraer114_mid	exon	54373723	54373805	0.0124018772932202	+	.	gene_id "sraer114_gene_7186"; transcript_id "sraer114_gene_7186_tx_78"; exon_id "16_54373723_54373805_+"; exonnum "7"; txlen "1958";
16	sraer114_mid	exon	54373723	54373805	0.0124018772932202	+	.	gene_id "sraer114_gene_7186"; transcript_id "sraer114_gene_7186_tx_79"; exon_id "16_54373723_54373805_+"; exonnum "9"; txlen "2113";
16	sraer114_mid	exon	54373723	54373805	0.0121776148308009	+	.	gene_id "sraer114_gene_7186"; transcript_id "sraer114_gene_7186_tx_80"; exon_id "16_54373723_54373805_+"; exonnum "9"; txlen "1489";
16	sraer114_mid	exon	54373723	54373805	0.01182504579121	+	.	gene_id "sraer114_gene_7186"; transcript_id "sraer114_gene_7186_tx_81"; exon_id "16_54373723_54373805_+"; exonnum "8"; txlen "1296";
16	sraer114_mid	exon	54373723	54373805	0.01182504579121	+	.	gene_id "sraer114_gene_7186"; transcript_id "sraer114_gene_7186_tx_82"; exon_id "16_54373723_54373805_+"; exonnum "9"; txlen "1457";
16	sraer114_mid	exon	54373723	54373805	0.01182504579121	+	.	gene_id "sraer114_gene_7186"; transcript_id "sraer114_gene_7186_tx_83"; exon_id "16_54373723_54373805_+"; exonnum "9"; txlen "2160";
16	sraer114_mid	exon	54373723	54373805	0.00967378926810601	+	.	gene_id "sraer114_gene_7186"; transcript_id "sraer114_gene_7186_tx_87"; exon_id "16_54373723_54373805_+"; exonnum "10"; txlen "1475";
16	sraer114_mid	exon	54373723	54373805	0.00900663138754697	+	.	gene_id "sraer114_gene_7186"; transcript_id "sraer114_gene_7186_tx_88"; exon_id "16_54373723_54373805_+"; exonnum "9"; txlen "1361";
16	sraer114_mid	exon	54373723	54373805	0.00900663138754697	+	.	gene_id "sraer114_gene_7186"; transcript_id "sraer114_gene_7186_tx_89"; exon_id "16_54373723_54373805_+"; exonnum "10"; txlen "1522";
16	sraer114_mid	exon	54373723	54373805	0.099350616306612	+	.	gene_id "sraer114_gene_7186"; transcript_id "sraer114_gene_7186_tx_9"; exon_id "16_54373723_54373805_+"; exonnum "5"; txlen "911";
16	sraer114_mid	exon	54373723	54373805	0.00789421921613022	+	.	gene_id "sraer114_gene_7186"; transcript_id "sraer114_gene_7186_tx_92"; exon_id "16_54373723_54373805_+"; exonnum "8"; txlen "1297";
16	sraer114_mid	exon	54373723	54373805	0.00789421921613022	+	.	gene_id "sraer114_gene_7186"; transcript_id "sraer114_gene_7186_tx_95"; exon_id "16_54373723_54373805_+"; exonnum "7"; txlen "1113";
16	sraer114_mid	exon	54373723	54373805	0.0077604188904331	+	.	gene_id "sraer114_gene_7186"; transcript_id "sraer114_gene_7186_tx_97"; exon_id "16_54373723_54373805_+"; exonnum "10"; txlen "1621";
16	sraer114_mid	exon	54373723	54373805	0.00764301740163572	+	.	gene_id "sraer114_gene_7186"; transcript_id "sraer114_gene_7186_tx_98"; exon_id "16_54373723_54373805_+"; exonnum "4"; txlen "899";
16	sraer114_mid	exon	54373723	54373805	0.00708457362078141	+	.	gene_id "sraer114_gene_7186"; transcript_id "sraer114_gene_7186_tx_99"; exon_id "16_54373723_54373805_+"; exonnum "9"; txlen "1431";
16	sraer114_ss	exon	54382692	54383008	0.209625064198464	+	.	gene_id "sraer114_gene_7186"; transcript_id "sraer114_gene_7186_tx_1"; exon_id "16_54382692_54383008_+"; exonnum "7"; txlen "1095";
16	sraer114_ss	exon	54382692	54383008	0.00708457362078141	+	.	gene_id "sraer114_gene_7186"; transcript_id "sraer114_gene_7186_tx_100"; exon_id "16_54382692_54383008_+"; exonnum "9"; txlen "1204";
16	sraer114_ss	exon	54382692	54383008	0.00677777014862036	+	.	gene_id "sraer114_gene_7186"; transcript_id "sraer114_gene_7186_tx_103"; exon_id "16_54382692_54383008_+"; exonnum "10"; txlen "2189";
16	sraer114_ss	exon	54382692	54383008	0.00677777014862036	+	.	gene_id "sraer114_gene_7186"; transcript_id "sraer114_gene_7186_tx_104"; exon_id "16_54382692_54383008_+"; exonnum "9"; txlen "2119";
16	sraer114_ss	exon	54382692	54383008	0.00677777014862036	+	.	gene_id "sraer114_gene_7186"; transcript_id "sraer114_gene_7186_tx_105"; exon_id "16_54382692_54383008_+"; exonnum "11"; txlen "2274";
16	sraer114_ss	exon	54382692	54383008	0.00677777014862036	+	.	gene_id "sraer114_gene_7186"; transcript_id "sraer114_gene_7186_tx_106"; exon_id "16_54382692_54383008_+"; exonnum "11"; txlen "2321";
16	sraer114_ss	exon	54382692	54383008	0.0899389524225232	+	.	gene_id "sraer114_gene_7186"; transcript_id "sraer114_gene_7186_tx_11"; exon_id "16_54382692_54383008_+"; exonnum "8"; txlen "1165";
16	sraer114_ss	exon	54382692	54383008	0.00648935439761523	+	.	gene_id "sraer114_gene_7186"; transcript_id "sraer114_gene_7186_tx_111"; exon_id "16_54382692_54383008_+"; exonnum "10"; txlen "2224";
16	sraer114_ss	exon	54382692	54383008	0.00648935439761523	+	.	gene_id "sraer114_gene_7186"; transcript_id "sraer114_gene_7186_tx_112"; exon_id "16_54382692_54383008_+"; exonnum "12"; txlen "2513";
16	sraer114_ss	exon	54382692	54383008	0.00648935439761523	+	.	gene_id "sraer114_gene_7186"; transcript_id "sraer114_gene_7186_tx_113"; exon_id "16_54382692_54383008_+"; exonnum "11"; txlen "2443";
16	sraer114_ss	exon	54382692	54383008	0.00648935439761523	+	.	gene_id "sraer114_gene_7186"; transcript_id "sraer114_gene_7186_tx_114"; exon_id "16_54382692_54383008_+"; exonnum "12"; txlen "2714";
16	sraer114_ss	exon	54382692	54383008	0.00648935439761523	+	.	gene_id "sraer114_gene_7186"; transcript_id "sraer114_gene_7186_tx_115"; exon_id "16_54382692_54383008_+"; exonnum "12"; txlen "2379";
16	sraer114_ss	exon	54382692	54383008	0.00648935439761523	+	.	gene_id "sraer114_gene_7186"; transcript_id "sraer114_gene_7186_tx_116"; exon_id "16_54382692_54383008_+"; exonnum "12"; txlen "2426";
16	sraer114_ss	exon	54382692	54383008	0.00648935439761523	+	.	gene_id "sraer114_gene_7186"; transcript_id "sraer114_gene_7186_tx_117"; exon_id "16_54382692_54383008_+"; exonnum "13"; txlen "2598";
16	sraer114_ss	exon	54382692	54383008	0.00648935439761523	+	.	gene_id "sraer114_gene_7186"; transcript_id "sraer114_gene_7186_tx_118"; exon_id "16_54382692_54383008_+"; exonnum "13"; txlen "2645";
16	sraer114_ss	exon	54382692	54383008	0.00648935439761523	+	.	gene_id "sraer114_gene_7186"; transcript_id "sraer114_gene_7186_tx_119"; exon_id "16_54382692_54383008_+"; exonnum "14"; txlen "2869";
16	sraer114_ss	exon	54382692	54383008	0.0880089323371084	+	.	gene_id "sraer114_gene_7186"; transcript_id "sraer114_gene_7186_tx_12"; exon_id "16_54382692_54383008_+"; exonnum "7"; txlen "975";
16	sraer114_ss	exon	54382692	54383008	0.00648935439761523	+	.	gene_id "sraer114_gene_7186"; transcript_id "sraer114_gene_7186_tx_120"; exon_id "16_54382692_54383008_+"; exonnum "14"; txlen "2916";
16	sraer114_ss	exon	54382692	54383008	0.00600442092503131	+	.	gene_id "sraer114_gene_7186"; transcript_id "sraer114_gene_7186_tx_121"; exon_id "16_54382692_54383008_+"; exonnum "10"; txlen "1690";
16	sraer114_ss	exon	54382692	54383008	0.00600442092503131	+	.	gene_id "sraer114_gene_7186"; transcript_id "sraer114_gene_7186_tx_122"; exon_id "16_54382692_54383008_+"; exonnum "14"; txlen "2070";
16	sraer114_ss	exon	54382692	54383008	0.00600442092503131	+	.	gene_id "sraer114_gene_7186"; transcript_id "sraer114_gene_7186_tx_123"; exon_id "16_54382692_54383008_+"; exonnum "12"; txlen "1921";
16	sraer114_ss	exon	54382692	54383008	0.00600442092503131	+	.	gene_id "sraer114_gene_7186"; transcript_id "sraer114_gene_7186_tx_124"; exon_id "16_54382692_54383008_+"; exonnum "14"; txlen "2117";
16	sraer114_ss	exon	54382692	54383008	0.00600442092503131	+	.	gene_id "sraer114_gene_7186"; transcript_id "sraer114_gene_7186_tx_128"; exon_id "16_54382692_54383008_+"; exonnum "10"; txlen "1667";
16	sraer114_ss	exon	54382692	54383008	0.0827914239993146	+	.	gene_id "sraer114_gene_7186"; transcript_id "sraer114_gene_7186_tx_13"; exon_id "16_54382692_54383008_+"; exonnum "9"; txlen "1229";
16	sraer114_ss	exon	54382692	54383008	0.00600442092503131	+	.	gene_id "sraer114_gene_7186"; transcript_id "sraer114_gene_7186_tx_131"; exon_id "16_54382692_54383008_+"; exonnum "9"; txlen "1506";
16	sraer114_ss	exon	54382692	54383008	0.00591252289560499	+	.	gene_id "sraer114_gene_7186"; transcript_id "sraer114_gene_7186_tx_133"; exon_id "16_54382692_54383008_+"; exonnum "11"; txlen "2311";
16	sraer114_ss	exon	54382692	54383008	0.00591252289560499	+	.	gene_id "sraer114_gene_7186"; transcript_id "sraer114_gene_7186_tx_134"; exon_id "16_54382692_54383008_+"; exonnum "13"; txlen "2466";
16	sraer114_ss	exon	54382692	54383008	0.00591252289560499	+	.	gene_id "sraer114_gene_7186"; transcript_id "sraer114_gene_7186_tx_135"; exon_id "16_54382692_54383008_+"; exonnum "13"; txlen "2513";
16	sraer114_ss	exon	54382692	54383008	0.0047588598915845	+	.	gene_id "sraer114_gene_7186"; transcript_id "sraer114_gene_7186_tx_136"; exon_id "16_54382692_54383008_+"; exonnum "15"; txlen "2956";
16	sraer114_ss	exon	54382692	54383008	0.0047588598915845	+	.	gene_id "sraer114_gene_7186"; transcript_id "sraer114_gene_7186_tx_137"; exon_id "16_54382692_54383008_+"; exonnum "15"; txlen "3003";
16	sraer114_ss	exon	54382692	54383008	0.0806898929006016	+	.	gene_id "sraer114_gene_7186"; transcript_id "sraer114_gene_7186_tx_14"; exon_id "16_54382692_54383008_+"; exonnum "7"; txlen "1072";
16	sraer114_ss	exon	54382692	54383008	0.0669025747198452	+	.	gene_id "sraer114_gene_7186"; transcript_id "sraer114_gene_7186_tx_15"; exon_id "16_54382692_54383008_+"; exonnum "8"; txlen "1136";
16	sraer114_ss	exon	54382692	54383008	0.0614615969248145	+	.	gene_id "sraer114_gene_7186"; transcript_id "sraer114_gene_7186_tx_17"; exon_id "16_54382692_54383008_+"; exonnum "8"; txlen "1045";
16	sraer114_ss	exon	54382692	54383008	0.0611506518932634	+	.	gene_id "sraer114_gene_7186"; transcript_id "sraer114_gene_7186_tx_18"; exon_id "16_54382692_54383008_+"; exonnum "10"; txlen "1390";
16	sraer114_ss	exon	54382692	54383008	0.209625064198464	+	.	gene_id "sraer114_gene_7186"; transcript_id "sraer114_gene_7186_tx_2"; exon_id "16_54382692_54383008_+"; exonnum "8"; txlen "1159";
16	sraer114_ss	exon	54382692	54383008	0.052752473095054	+	.	gene_id "sraer114_gene_7186"; transcript_id "sraer114_gene_7186_tx_20"; exon_id "16_54382692_54383008_+"; exonnum "9"; txlen "1326";
16	sraer114_ss	exon	54382692	54383008	0.0491153380848969	+	.	gene_id "sraer114_gene_7186"; transcript_id "sraer114_gene_7186_tx_21"; exon_id "16_54382692_54383008_+"; exonnum "9"; txlen "1206";
16	sraer114_ss	exon	54382692	54383008	0.0385417644861911	+	.	gene_id "sraer114_gene_7186"; transcript_id "sraer114_gene_7186_tx_25"; exon_id "16_54382692_54383008_+"; exonnum "7"; txlen "981";
16	sraer114_ss	exon	54382692	54383008	0.157464944020128	+	.	gene_id "sraer114_gene_7186"; transcript_id "sraer114_gene_7186_tx_3"; exon_id "16_54382692_54383008_+"; exonnum "4"; txlen "692";
16	sraer114_ss	exon	54382692	54383008	0.0335712088813427	+	.	gene_id "sraer114_gene_7186"; transcript_id "sraer114_gene_7186_tx_30"; exon_id "16_54382692_54383008_+"; exonnum "4"; txlen "656";
16	sraer114_ss	exon	54382692	54383008	0.0283729397332098	+	.	gene_id "sraer114_gene_7186"; transcript_id "sraer114_gene_7186_tx_34"; exon_id "16_54382692_54383008_+"; exonnum "7"; txlen "938";
16	sraer114_ss	exon	54382692	54383008	0.0270503905379575	+	.	gene_id "sraer114_gene_7186"; transcript_id "sraer114_gene_7186_tx_35"; exon_id "16_54382692_54383008_+"; exonnum "10"; txlen "1580";
16	sraer114_ss	exon	54382692	54383008	0.0270503905379575	+	.	gene_id "sraer114_gene_7186"; transcript_id "sraer114_gene_7186_tx_36"; exon_id "16_54382692_54383008_+"; exonnum "10"; txlen "1466";
16	sraer114_ss	exon	54382692	54383008	0.0270503905379575	+	.	gene_id "sraer114_gene_7186"; transcript_id "sraer114_gene_7186_tx_37"; exon_id "16_54382692_54383008_+"; exonnum "9"; txlen "1396";
16	sraer114_ss	exon	54382692	54383008	0.120936880195689	+	.	gene_id "sraer114_gene_7186"; transcript_id "sraer114_gene_7186_tx_4"; exon_id "16_54382692_54383008_+"; exonnum "8"; txlen "1256";
16	sraer114_ss	exon	54382692	54383008	0.0248718102557297	+	.	gene_id "sraer114_gene_7186"; transcript_id "sraer114_gene_7186_tx_40"; exon_id "16_54382692_54383008_+"; exonnum "8"; txlen "1200";
16	sraer114_ss	exon	54382692	54383008	0.0248718102557297	+	.	gene_id "sraer114_gene_7186"; transcript_id "sraer114_gene_7186_tx_41"; exon_id "16_54382692_54383008_+"; exonnum "9"; txlen "1361";
16	sraer114_ss	exon	54382692	54383008	0.0248718102557297	+	.	gene_id "sraer114_gene_7186"; transcript_id "sraer114_gene_7186_tx_42"; exon_id "16_54382692_54383008_+"; exonnum "10"; txlen "1425";
16	sraer114_ss	exon	54382692	54383008	0.0248718102557297	+	.	gene_id "sraer114_gene_7186"; transcript_id "sraer114_gene_7186_tx_43"; exon_id "16_54382692_54383008_+"; exonnum "9"; txlen "1241";
16	sraer114_ss	exon	54382692	54383008	0.0248718102557297	+	.	gene_id "sraer114_gene_7186"; transcript_id "sraer114_gene_7186_tx_44"; exon_id "16_54382692_54383008_+"; exonnum "8"; txlen "1177";
16	sraer114_ss	exon	54382692	54383008	0.0239385073334251	+	.	gene_id "sraer114_gene_7186"; transcript_id "sraer114_gene_7186_tx_45"; exon_id "16_54382692_54383008_+"; exonnum "9"; txlen "1325";
16	sraer114_ss	exon	54382692	54383008	0.0239385073334251	+	.	gene_id "sraer114_gene_7186"; transcript_id "sraer114_gene_7186_tx_46"; exon_id "16_54382692_54383008_+"; exonnum "8"; txlen "1255";
16	sraer114_ss	exon	54382692	54383008	0.0239385073334251	+	.	gene_id "sraer114_gene_7186"; transcript_id "sraer114_gene_7186_tx_47"; exon_id "16_54382692_54383008_+"; exonnum "10"; txlen "1410";
16	sraer114_ss	exon	54382692	54383008	0.0226973335869351	+	.	gene_id "sraer114_gene_7186"; transcript_id "sraer114_gene_7186_tx_48"; exon_id "16_54382692_54383008_+"; exonnum "9"; txlen "1419";
16	sraer114_ss	exon	54382692	54383008	0.0226973335869351	+	.	gene_id "sraer114_gene_7186"; transcript_id "sraer114_gene_7186_tx_49"; exon_id "16_54382692_54383008_+"; exonnum "8"; txlen "1235";
16	sraer114_ss	exon	54382692	54383008	0.120936880195689	+	.	gene_id "sraer114_gene_7186"; transcript_id "sraer114_gene_7186_tx_5"; exon_id "16_54382692_54383008_+"; exonnum "9"; txlen "1320";
16	sraer114_ss	exon	54382692	54383008	0.0224344831324745	+	.	gene_id "sraer114_gene_7186"; transcript_id "sraer114_gene_7186_tx_50"; exon_id "16_54382692_54383008_+"; exonnum "8"; txlen "1142";
16	sraer114_ss	exon	54382692	54383008	0.0224344831324745	+	.	gene_id "sraer114_gene_7186"; transcript_id "sraer114_gene_7186_tx_51"; exon_id "16_54382692_54383008_+"; exonnum "8"; txlen "1099";
16	sraer114_ss	exon	54382692	54383008	0.0220770537400252	+	.	gene_id "sraer114_gene_7186"; transcript_id "sraer114_gene_7186_tx_52"; exon_id "16_54382692_54383008_+"; exonnum "9"; txlen "1250";
16	sraer114_ss	exon	54382692	54383008	0.0220457100252734	+	.	gene_id "sraer114_gene_7186"; transcript_id "sraer114_gene_7186_tx_53"; exon_id "16_54382692_54383008_+"; exonnum "10"; txlen "1314";
16	sraer114_ss	exon	54382692	54383008	0.0203788117323671	+	.	gene_id "sraer114_gene_7186"; transcript_id "sraer114_gene_7186_tx_56"; exon_id "16_54382692_54383008_+"; exonnum "11"; txlen "1644";
16	sraer114_ss	exon	54382692	54383008	0.0203788117323671	+	.	gene_id "sraer114_gene_7186"; transcript_id "sraer114_gene_7186_tx_57"; exon_id "16_54382692_54383008_+"; exonnum "11"; txlen "1650";
16	sraer114_ss	exon	54382692	54383008	0.0177872366349483	+	.	gene_id "sraer114_gene_7186"; transcript_id "sraer114_gene_7186_tx_60"; exon_id "16_54382692_54383008_+"; exonnum "9"; txlen "1264";
16	sraer114_ss	exon	54382692	54383008	0.0177872366349483	+	.	gene_id "sraer114_gene_7186"; transcript_id "sraer114_gene_7186_tx_61"; exon_id "16_54382692_54383008_+"; exonnum "8"; txlen "1080";
16	sraer114_ss	exon	54382692	54383008	0.0177872366349483	+	.	gene_id "sraer114_gene_7186"; transcript_id "sraer114_gene_7186_tx_62"; exon_id "16_54382692_54383008_+"; exonnum "10"; txlen "1334";
16	sraer114_ss	exon	54382692	54383008	0.0177872366349483	+	.	gene_id "sraer114_gene_7186"; transcript_id "sraer114_gene_7186_tx_63"; exon_id "16_54382692_54383008_+"; exonnum "11"; txlen "1495";
16	sraer114_ss	exon	54382692	54383008	0.0177872366349483	+	.	gene_id "sraer114_gene_7186"; transcript_id "sraer114_gene_7186_tx_64"; exon_id "16_54382692_54383008_+"; exonnum "10"; txlen "1311";
16	sraer114_ss	exon	54382692	54383008	0.0177872366349483	+	.	gene_id "sraer114_gene_7186"; transcript_id "sraer114_gene_7186_tx_65"; exon_id "16_54382692_54383008_+"; exonnum "7"; txlen "1016";
16	sraer114_ss	exon	54382692	54383008	0.0177872366349483	+	.	gene_id "sraer114_gene_7186"; transcript_id "sraer114_gene_7186_tx_66"; exon_id "16_54382692_54383008_+"; exonnum "9"; txlen "1150";
16	sraer114_ss	exon	54382692	54383008	0.0165306717818233	+	.	gene_id "sraer114_gene_7186"; transcript_id "sraer114_gene_7186_tx_69"; exon_id "16_54382692_54383008_+"; exonnum "12"; txlen "1714";
16	sraer114_ss	exon	54382692	54383008	0.0165306717818233	+	.	gene_id "sraer114_gene_7186"; transcript_id "sraer114_gene_7186_tx_70"; exon_id "16_54382692_54383008_+"; exonnum "10"; txlen "1460";
16	sraer114_ss	exon	54382692	54383008	0.0160257547813447	+	.	gene_id "sraer114_gene_7186"; transcript_id "sraer114_gene_7186_tx_71"; exon_id "16_54382692_54383008_+"; exonnum "10"; txlen "1483";
16	sraer114_ss	exon	54382692	54383008	0.0155744505542766	+	.	gene_id "sraer114_gene_7186"; transcript_id "sraer114_gene_7186_tx_72"; exon_id "16_54382692_54383008_+"; exonnum "8"; txlen "1164";
16	sraer114_ss	exon	54382692	54383008	0.0155744505542766	+	.	gene_id "sraer114_gene_7186"; transcript_id "sraer114_gene_7186_tx_73"; exon_id "16_54382692_54383008_+"; exonnum "7"; txlen "1094";
16	sraer114_ss	exon	54382692	54383008	0.0155744505542766	+	.	gene_id "sraer114_gene_7186"; transcript_id "sraer114_gene_7186_tx_74"; exon_id "16_54382692_54383008_+"; exonnum "9"; txlen "1249";
16	sraer114_ss	exon	54382692	54383008	0.0124018772932202	+	.	gene_id "sraer114_gene_7186"; transcript_id "sraer114_gene_7186_tx_77"; exon_id "16_54382692_54383008_+"; exonnum "9"; txlen "2028";
16	sraer114_ss	exon	54382692	54383008	0.0124018772932202	+	.	gene_id "sraer114_gene_7186"; transcript_id "sraer114_gene_7186_tx_78"; exon_id "16_54382692_54383008_+"; exonnum "8"; txlen "1958";
16	sraer114_ss	exon	54382692	54383008	0.0124018772932202	+	.	gene_id "sraer114_gene_7186"; transcript_id "sraer114_gene_7186_tx_79"; exon_id "16_54382692_54383008_+"; exonnum "10"; txlen "2113";
16	sraer114_ss	exon	54382692	54383008	0.0121776148308009	+	.	gene_id "sraer114_gene_7186"; transcript_id "sraer114_gene_7186_tx_80"; exon_id "16_54382692_54383008_+"; exonnum "10"; txlen "1489";
16	sraer114_ss	exon	54382692	54383008	0.01182504579121	+	.	gene_id "sraer114_gene_7186"; transcript_id "sraer114_gene_7186_tx_81"; exon_id "16_54382692_54383008_+"; exonnum "9"; txlen "1296";
16	sraer114_ss	exon	54382692	54383008	0.01182504579121	+	.	gene_id "sraer114_gene_7186"; transcript_id "sraer114_gene_7186_tx_82"; exon_id "16_54382692_54383008_+"; exonnum "10"; txlen "1457";
16	sraer114_ss	exon	54382692	54383008	0.01182504579121	+	.	gene_id "sraer114_gene_7186"; transcript_id "sraer114_gene_7186_tx_83"; exon_id "16_54382692_54383008_+"; exonnum "10"; txlen "2160";
16	sraer114_ss	exon	54382692	54383008	0.00967378926810601	+	.	gene_id "sraer114_gene_7186"; transcript_id "sraer114_gene_7186_tx_87"; exon_id "16_54382692_54383008_+"; exonnum "11"; txlen "1475";
16	sraer114_ss	exon	54382692	54383008	0.00900663138754697	+	.	gene_id "sraer114_gene_7186"; transcript_id "sraer114_gene_7186_tx_88"; exon_id "16_54382692_54383008_+"; exonnum "10"; txlen "1361";
16	sraer114_ss	exon	54382692	54383008	0.00900663138754697	+	.	gene_id "sraer114_gene_7186"; transcript_id "sraer114_gene_7186_tx_89"; exon_id "16_54382692_54383008_+"; exonnum "11"; txlen "1522";
16	sraer114_ss	exon	54382692	54383008	0.099350616306612	+	.	gene_id "sraer114_gene_7186"; transcript_id "sraer114_gene_7186_tx_9"; exon_id "16_54382692_54383008_+"; exonnum "6"; txlen "911";
16	sraer114_ss	exon	54382692	54383008	0.00789421921613022	+	.	gene_id "sraer114_gene_7186"; transcript_id "sraer114_gene_7186_tx_92"; exon_id "16_54382692_54383008_+"; exonnum "9"; txlen "1297";
16	sraer114_ss	exon	54382692	54383008	0.00789421921613022	+	.	gene_id "sraer114_gene_7186"; transcript_id "sraer114_gene_7186_tx_95"; exon_id "16_54382692_54383008_+"; exonnum "8"; txlen "1113";
16	sraer114_ss	exon	54382692	54383008	0.0077604188904331	+	.	gene_id "sraer114_gene_7186"; transcript_id "sraer114_gene_7186_tx_97"; exon_id "16_54382692_54383008_+"; exonnum "11"; txlen "1621";
16	sraer114_ss	exon	54382692	54383008	0.00764301740163572	+	.	gene_id "sraer114_gene_7186"; transcript_id "sraer114_gene_7186_tx_98"; exon_id "16_54382692_54383008_+"; exonnum "5"; txlen "899";
16	sraer114_ss	exon	54382692	54383008	0.00708457362078141	+	.	gene_id "sraer114_gene_7186"; transcript_id "sraer114_gene_7186_tx_99"; exon_id "16_54382692_54383008_+"; exonnum "10"; txlen "1431";
16	sraer114_es	exon	54441080	54441316	0.127869759585878	+	.	gene_id "sraer114_gene_13634"; transcript_id "sraer114_gene_13634_tx_1"; exon_id "16_54441080_54441316_+"; exonnum "1"; txlen "578";
16	sraer114_es	exon	54441080	54441316	0.0415103623098603	+	.	gene_id "sraer114_gene_13634"; transcript_id "sraer114_gene_13634_tx_2"; exon_id "16_54441080_54441316_+"; exonnum "1"; txlen "1721";
16	sraer114_es	exon	54441080	54441316	0.0215507304439019	+	.	gene_id "sraer114_gene_13634"; transcript_id "sraer114_gene_13634_tx_3"; exon_id "16_54441080_54441316_+"; exonnum "1"; txlen "1598";
16	sraer114_es	exon	54441080	54441316	0.0130843720552262	+	.	gene_id "sraer114_gene_13634"; transcript_id "sraer114_gene_13634_tx_4"; exon_id "16_54441080_54441316_+"; exonnum "1"; txlen "1164";
16	sraer114_es	exon	54441080	54441316	0.0130843720552262	+	.	gene_id "sraer114_gene_13634"; transcript_id "sraer114_gene_13634_tx_5"; exon_id "16_54441080_54441316_+"; exonnum "1"; txlen "1041";
16	sraer114_es	exon	54441080	54441316	0.00461801366655041	+	.	gene_id "sraer114_gene_13634"; transcript_id "sraer114_gene_13634_tx_6"; exon_id "16_54441080_54441316_+"; exonnum "1"; txlen "1883";
16	sraer114_mid	exon	54441763	54441904	0.127869759585878	+	.	gene_id "sraer114_gene_13634"; transcript_id "sraer114_gene_13634_tx_1"; exon_id "16_54441763_54441904_+"; exonnum "2"; txlen "578";
16	sraer114_mid	exon	54441763	54441904	0.0415103623098603	+	.	gene_id "sraer114_gene_13634"; transcript_id "sraer114_gene_13634_tx_2"; exon_id "16_54441763_54441904_+"; exonnum "2"; txlen "1721";
16	sraer114_mid	exon	54441763	54441904	0.0215507304439019	+	.	gene_id "sraer114_gene_13634"; transcript_id "sraer114_gene_13634_tx_3"; exon_id "16_54441763_54441904_+"; exonnum "2"; txlen "1598";
16	sraer114_mid	exon	54441763	54441904	0.0130843720552262	+	.	gene_id "sraer114_gene_13634"; transcript_id "sraer114_gene_13634_tx_4"; exon_id "16_54441763_54441904_+"; exonnum "2"; txlen "1164";
16	sraer114_mid	exon	54441763	54441904	0.0130843720552262	+	.	gene_id "sraer114_gene_13634"; transcript_id "sraer114_gene_13634_tx_5"; exon_id "16_54441763_54441904_+"; exonnum "2"; txlen "1041";
16	sraer114_mid	exon	54441763	54441904	0.00461801366655041	+	.	gene_id "sraer114_gene_13634"; transcript_id "sraer114_gene_13634_tx_6"; exon_id "16_54441763_54441904_+"; exonnum "2"; txlen "1883";
16	sraer114_mid	exon	54442310	54442432	0.0415103623098603	+	.	gene_id "sraer114_gene_13634"; transcript_id "sraer114_gene_13634_tx_2"; exon_id "16_54442310_54442432_+"; exonnum "3"; txlen "1721";
16	sraer114_mid	exon	54442310	54442432	0.0130843720552262	+	.	gene_id "sraer114_gene_13634"; transcript_id "sraer114_gene_13634_tx_4"; exon_id "16_54442310_54442432_+"; exonnum "3"; txlen "1164";
16	sraer114_mid	exon	54442310	54442432	0.00461801366655041	+	.	gene_id "sraer114_gene_13634"; transcript_id "sraer114_gene_13634_tx_6"; exon_id "16_54442310_54442432_+"; exonnum "3"; txlen "1883";
16	sraer114_ss	exon	54442509	54442707	0.127869759585878	+	.	gene_id "sraer114_gene_13634"; transcript_id "sraer114_gene_13634_tx_1"; exon_id "16_54442509_54442707_+"; exonnum "3"; txlen "578";
16	sraer114_mid	exon	54444053	54444152	0.0415103623098603	+	.	gene_id "sraer114_gene_13634"; transcript_id "sraer114_gene_13634_tx_2"; exon_id "16_54444053_54444152_+"; exonnum "4"; txlen "1721";
16	sraer114_mid	exon	54444053	54444152	0.0215507304439019	+	.	gene_id "sraer114_gene_13634"; transcript_id "sraer114_gene_13634_tx_3"; exon_id "16_54444053_54444152_+"; exonnum "3"; txlen "1598";
16	sraer114_mid	exon	54444053	54444152	0.0130843720552262	+	.	gene_id "sraer114_gene_13634"; transcript_id "sraer114_gene_13634_tx_4"; exon_id "16_54444053_54444152_+"; exonnum "4"; txlen "1164";
16	sraer114_mid	exon	54444053	54444152	0.0130843720552262	+	.	gene_id "sraer114_gene_13634"; transcript_id "sraer114_gene_13634_tx_5"; exon_id "16_54444053_54444152_+"; exonnum "3"; txlen "1041";
16	sraer114_mid	exon	54444053	54444152	0.00461801366655041	+	.	gene_id "sraer114_gene_13634"; transcript_id "sraer114_gene_13634_tx_6"; exon_id "16_54444053_54444152_+"; exonnum "4"; txlen "1883";
16	sraer114_mid	exon	54452447	54452520	0.00461801366655041	+	.	gene_id "sraer114_gene_13634"; transcript_id "sraer114_gene_13634_tx_6"; exon_id "16_54452447_54452520_+"; exonnum "5"; txlen "1883";
16	sraer114_mid	exon	54452615	54452702	0.00461801366655041	+	.	gene_id "sraer114_gene_13634"; transcript_id "sraer114_gene_13634_tx_6"; exon_id "16_54452615_54452702_+"; exonnum "6"; txlen "1883";
16	sraer114_ss	exon	54453503	54454621	0.0415103623098603	+	.	gene_id "sraer114_gene_13634"; transcript_id "sraer114_gene_13634_tx_2"; exon_id "16_54453503_54454621_+"; exonnum "5"; txlen "1721";
16	sraer114_ss	exon	54453503	54454621	0.0215507304439019	+	.	gene_id "sraer114_gene_13634"; transcript_id "sraer114_gene_13634_tx_3"; exon_id "16_54453503_54454621_+"; exonnum "4"; txlen "1598";
16	sraer114_ss	exon	54453503	54454621	0.00461801366655041	+	.	gene_id "sraer114_gene_13634"; transcript_id "sraer114_gene_13634_tx_6"; exon_id "16_54453503_54454621_+"; exonnum "7"; txlen "1883";
16	sraer114_ss	exon	54466009	54466570	0.0130843720552262	+	.	gene_id "sraer114_gene_13634"; transcript_id "sraer114_gene_13634_tx_4"; exon_id "16_54466009_54466570_+"; exonnum "5"; txlen "1164";
16	sraer114_ss	exon	54466009	54466570	0.0130843720552262	+	.	gene_id "sraer114_gene_13634"; transcript_id "sraer114_gene_13634_tx_5"; exon_id "16_54466009_54466570_+"; exonnum "4"; txlen "1041";
16	sraer114_es	exon	54520440	54520520	0.11912171382486	+	.	gene_id "sraer114_gene_13635"; transcript_id "sraer114_gene_13635_tx_1"; exon_id "16_54520440_54520520_+"; exonnum "1"; txlen "1139";
16	sraer114_es	exon	54520440	54520520	0.0655092156567969	+	.	gene_id "sraer114_gene_13635"; transcript_id "sraer114_gene_13635_tx_3"; exon_id "16_54520440_54520520_+"; exonnum "1"; txlen "1386";
16	sraer114_es	exon	54530058	54530202	0.0748000892813866	+	.	gene_id "sraer114_gene_13635"; transcript_id "sraer114_gene_13635_tx_2"; exon_id "16_54530058_54530202_+"; exonnum "1"; txlen "1450";
16	sraer114_mid	exon	54534268	54534514	0.0748000892813866	+	.	gene_id "sraer114_gene_13635"; transcript_id "sraer114_gene_13635_tx_2"; exon_id "16_54534268_54534514_+"; exonnum "2"; txlen "1450";
16	sraer114_mid	exon	54534268	54534514	0.0655092156567969	+	.	gene_id "sraer114_gene_13635"; transcript_id "sraer114_gene_13635_tx_3"; exon_id "16_54534268_54534514_+"; exonnum "2"; txlen "1386";
16	sraer114_ss	exon	54536735	54537792	0.11912171382486	+	.	gene_id "sraer114_gene_13635"; transcript_id "sraer114_gene_13635_tx_1"; exon_id "16_54536735_54537792_+"; exonnum "2"; txlen "1139";
16	sraer114_ss	exon	54536735	54537792	0.0748000892813866	+	.	gene_id "sraer114_gene_13635"; transcript_id "sraer114_gene_13635_tx_2"; exon_id "16_54536735_54537792_+"; exonnum "3"; txlen "1450";
16	sraer114_ss	exon	54536735	54537792	0.0655092156567969	+	.	gene_id "sraer114_gene_13635"; transcript_id "sraer114_gene_13635_tx_3"; exon_id "16_54536735_54537792_+"; exonnum "3"; txlen "1386";
16	sraer114_es	exon	54538939	54539036	0.0410865883326706	+	.	gene_id "sraer114_gene_13636"; transcript_id "sraer114_gene_13636_tx_2"; exon_id "16_54538939_54539036_+"; exonnum "1"; txlen "523";
16	sraer114_es	exon	54549736	54549869	0.0718725971785337	+	.	gene_id "sraer114_gene_13636"; transcript_id "sraer114_gene_13636_tx_1"; exon_id "16_54549736_54549869_+"; exonnum "1"; txlen "769";
16	sraer114_es	exon	54549736	54549869	0.00538013103298371	+	.	gene_id "sraer114_gene_13636"; transcript_id "sraer114_gene_13636_tx_4"; exon_id "16_54549736_54549869_+"; exonnum "1"; txlen "559";
16	sraer114_es	exon	54549736	54549869	0.00368114228572569	+	.	gene_id "sraer114_gene_13636"; transcript_id "sraer114_gene_13636_tx_5"; exon_id "16_54549736_54549869_+"; exonnum "1"; txlen "950";
16	sraer114_es	exon	54549736	54549869	0.00311481270330636	+	.	gene_id "sraer114_gene_13636"; transcript_id "sraer114_gene_13636_tx_6"; exon_id "16_54549736_54549869_+"; exonnum "1"; txlen "660";
16	sraer114_mid	exon	54550480	54550660	0.00368114228572569	+	.	gene_id "sraer114_gene_13636"; transcript_id "sraer114_gene_13636_tx_5"; exon_id "16_54550480_54550660_+"; exonnum "2"; txlen "950";
16	sraer114_ss	exon	54551700	54552334	0.0718725971785337	+	.	gene_id "sraer114_gene_13636"; transcript_id "sraer114_gene_13636_tx_1"; exon_id "16_54551700_54552334_+"; exonnum "2"; txlen "769";
16	sraer114_ss	exon	54551700	54552334	0.00368114228572569	+	.	gene_id "sraer114_gene_13636"; transcript_id "sraer114_gene_13636_tx_5"; exon_id "16_54551700_54552334_+"; exonnum "3"; txlen "950";
16	sraer114_mid	exon	54566860	54566993	0.0410865883326706	+	.	gene_id "sraer114_gene_13636"; transcript_id "sraer114_gene_13636_tx_2"; exon_id "16_54566860_54566993_+"; exonnum "2"; txlen "523";
16	sraer114_mid	exon	54566860	54566993	0.00996477226661069	+	.	gene_id "sraer114_gene_13636"; transcript_id "sraer114_gene_13636_tx_3"; exon_id "16_54566860_54566993_+"; exonnum "1"; txlen "599";
16	sraer114_mid	exon	54566860	54566993	0.00538013103298371	+	.	gene_id "sraer114_gene_13636"; transcript_id "sraer114_gene_13636_tx_4"; exon_id "16_54566860_54566993_+"; exonnum "2"; txlen "559";
16	sraer114_mid	exon	54566860	54566993	0.00311481270330636	+	.	gene_id "sraer114_gene_13636"; transcript_id "sraer114_gene_13636_tx_6"; exon_id "16_54566860_54566993_+"; exonnum "2"; txlen "660";
16	sraer114_mid	exon	54568256	54568356	0.00996477226661069	+	.	gene_id "sraer114_gene_13636"; transcript_id "sraer114_gene_13636_tx_3"; exon_id "16_54568256_54568356_+"; exonnum "2"; txlen "599";
16	sraer114_mid	exon	54568256	54568356	0.00311481270330636	+	.	gene_id "sraer114_gene_13636"; transcript_id "sraer114_gene_13636_tx_6"; exon_id "16_54568256_54568356_+"; exonnum "3"; txlen "660";
16	sraer114_mid	exon	54568450	54568522	0.00996477226661069	+	.	gene_id "sraer114_gene_13636"; transcript_id "sraer114_gene_13636_tx_3"; exon_id "16_54568450_54568522_+"; exonnum "3"; txlen "599";
16	sraer114_ss	exon	54569061	54569351	0.0410865883326706	+	.	gene_id "sraer114_gene_13636"; transcript_id "sraer114_gene_13636_tx_2"; exon_id "16_54569061_54569351_+"; exonnum "3"; txlen "523";
16	sraer114_ss	exon	54569061	54569351	0.00996477226661069	+	.	gene_id "sraer114_gene_13636"; transcript_id "sraer114_gene_13636_tx_3"; exon_id "16_54569061_54569351_+"; exonnum "4"; txlen "599";
16	sraer114_ss	exon	54569061	54569351	0.00538013103298371	+	.	gene_id "sraer114_gene_13636"; transcript_id "sraer114_gene_13636_tx_4"; exon_id "16_54569061_54569351_+"; exonnum "3"; txlen "559";
16	sraer114_ss	exon	54569061	54569351	0.00311481270330636	+	.	gene_id "sraer114_gene_13636"; transcript_id "sraer114_gene_13636_tx_6"; exon_id "16_54569061_54569351_+"; exonnum "4"; txlen "660";
16	sraer114_es	exon	54595925	54596064	0.0123986336235944	+	.	gene_id "sraer114_gene_9904"; transcript_id "sraer114_gene_9904_tx_35"; exon_id "16_54595925_54596064_+"; exonnum "1"; txlen "2156";
16	sraer114_es	exon	54595925	54596064	0.0110434511560218	+	.	gene_id "sraer114_gene_9904"; transcript_id "sraer114_gene_9904_tx_38"; exon_id "16_54595925_54596064_+"; exonnum "1"; txlen "2126";
16	sraer114_mid	exon	54597106	54597174	0.0123986336235944	+	.	gene_id "sraer114_gene_9904"; transcript_id "sraer114_gene_9904_tx_35"; exon_id "16_54597106_54597174_+"; exonnum "2"; txlen "2156";
16	sraer114_mid	exon	54597106	54597174	0.0110434511560218	+	.	gene_id "sraer114_gene_9904"; transcript_id "sraer114_gene_9904_tx_38"; exon_id "16_54597106_54597174_+"; exonnum "2"; txlen "2126";
16	sraer114_es	exon	54616539	54616765	0.0117977247678158	+	.	gene_id "sraer114_gene_9904"; transcript_id "sraer114_gene_9904_tx_37"; exon_id "16_54616539_54616765_+"; exonnum "1"; txlen "2144";
16	sraer114_es	exon	54616539	54616765	0.0452511115131429	+	.	gene_id "sraer114_gene_9904"; transcript_id "sraer114_gene_9904_tx_9"; exon_id "16_54616539_54616765_+"; exonnum "1"; txlen "2174";
16	sraer114_es	exon	54640091	54640203	0.0315564267214278	+	.	gene_id "sraer114_gene_9904"; transcript_id "sraer114_gene_9904_tx_10"; exon_id "16_54640091_54640203_+"; exonnum "1"; txlen "882";
16	sraer114_es	exon	54640091	54640203	0.0673460326371935	+	.	gene_id "sraer114_gene_9904"; transcript_id "sraer114_gene_9904_tx_6"; exon_id "16_54640091_54640203_+"; exonnum "1"; txlen "2030";
16	sraer114_es	exon	54640091	54640203	0.0638825223872807	+	.	gene_id "sraer114_gene_9904"; transcript_id "sraer114_gene_9904_tx_7"; exon_id "16_54640091_54640203_+"; exonnum "1"; txlen "2060";
16	sraer114_mid	exon	54641496	54641785	0.0315564267214278	+	.	gene_id "sraer114_gene_9904"; transcript_id "sraer114_gene_9904_tx_10"; exon_id "16_54641496_54641785_+"; exonnum "2"; txlen "882";
16	sraer114_mid	exon	54641496	54641785	0.0123986336235944	+	.	gene_id "sraer114_gene_9904"; transcript_id "sraer114_gene_9904_tx_35"; exon_id "16_54641496_54641785_+"; exonnum "3"; txlen "2156";
16	sraer114_mid	exon	54641496	54641785	0.0117977247678158	+	.	gene_id "sraer114_gene_9904"; transcript_id "sraer114_gene_9904_tx_37"; exon_id "16_54641496_54641785_+"; exonnum "2"; txlen "2144";
16	sraer114_mid	exon	54641496	54641785	0.0110434511560218	+	.	gene_id "sraer114_gene_9904"; transcript_id "sraer114_gene_9904_tx_38"; exon_id "16_54641496_54641785_+"; exonnum "3"; txlen "2126";
16	sraer114_mid	exon	54641496	54641785	0.0673460326371935	+	.	gene_id "sraer114_gene_9904"; transcript_id "sraer114_gene_9904_tx_6"; exon_id "16_54641496_54641785_+"; exonnum "2"; txlen "2030";
16	sraer114_mid	exon	54641496	54641785	0.0638825223872807	+	.	gene_id "sraer114_gene_9904"; transcript_id "sraer114_gene_9904_tx_7"; exon_id "16_54641496_54641785_+"; exonnum "2"; txlen "2060";
16	sraer114_mid	exon	54641496	54641785	0.0452511115131429	+	.	gene_id "sraer114_gene_9904"; transcript_id "sraer114_gene_9904_tx_9"; exon_id "16_54641496_54641785_+"; exonnum "2"; txlen "2174";
16	sraer114_mid	exon	54650955	54650984	0.0123986336235944	+	.	gene_id "sraer114_gene_9904"; transcript_id "sraer114_gene_9904_tx_35"; exon_id "16_54650955_54650984_+"; exonnum "4"; txlen "2156";
16	sraer114_mid	exon	54650955	54650984	0.0638825223872807	+	.	gene_id "sraer114_gene_9904"; transcript_id "sraer114_gene_9904_tx_7"; exon_id "16_54650955_54650984_+"; exonnum "3"; txlen "2060";
16	sraer114_mid	exon	54650955	54650984	0.0452511115131429	+	.	gene_id "sraer114_gene_9904"; transcript_id "sraer114_gene_9904_tx_9"; exon_id "16_54650955_54650984_+"; exonnum "3"; txlen "2174";
16	sraer114_ss	exon	54651434	54653060	0.0123986336235944	+	.	gene_id "sraer114_gene_9904"; transcript_id "sraer114_gene_9904_tx_35"; exon_id "16_54651434_54653060_+"; exonnum "5"; txlen "2156";
16	sraer114_ss	exon	54651434	54653060	0.0117977247678158	+	.	gene_id "sraer114_gene_9904"; transcript_id "sraer114_gene_9904_tx_37"; exon_id "16_54651434_54653060_+"; exonnum "3"; txlen "2144";
16	sraer114_ss	exon	54651434	54653060	0.0110434511560218	+	.	gene_id "sraer114_gene_9904"; transcript_id "sraer114_gene_9904_tx_38"; exon_id "16_54651434_54653060_+"; exonnum "4"; txlen "2126";
16	sraer114_ss	exon	54651434	54653060	0.0673460326371935	+	.	gene_id "sraer114_gene_9904"; transcript_id "sraer114_gene_9904_tx_6"; exon_id "16_54651434_54653060_+"; exonnum "3"; txlen "2030";
16	sraer114_ss	exon	54651434	54653060	0.0638825223872807	+	.	gene_id "sraer114_gene_9904"; transcript_id "sraer114_gene_9904_tx_7"; exon_id "16_54651434_54653060_+"; exonnum "4"; txlen "2060";
16	sraer114_ss	exon	54651434	54653060	0.0452511115131429	+	.	gene_id "sraer114_gene_9904"; transcript_id "sraer114_gene_9904_tx_9"; exon_id "16_54651434_54653060_+"; exonnum "4"; txlen "2174";
16	sraer114_mid	exon	54686658	54687136	0.0315564267214278	+	.	gene_id "sraer114_gene_9904"; transcript_id "sraer114_gene_9904_tx_10"; exon_id "16_54686658_54687136_+"; exonnum "3"; txlen "882";
16	sraer114_mid	exon	54686658	54687136	0.0239240366792061	+	.	gene_id "sraer114_gene_9904"; transcript_id "sraer114_gene_9904_tx_14"; exon_id "16_54686658_54687136_+"; exonnum "1"; txlen "1633";
16	sraer114_mid	exon	54686658	54687136	0.0239240366792061	+	.	gene_id "sraer114_gene_9904"; transcript_id "sraer114_gene_9904_tx_15"; exon_id "16_54686658_54687136_+"; exonnum "1"; txlen "1917";
16	sraer114_mid	exon	54686658	54687136	0.0239240366792061	+	.	gene_id "sraer114_gene_9904"; transcript_id "sraer114_gene_9904_tx_16"; exon_id "16_54686658_54687136_+"; exonnum "1"; txlen "1485";
16	sraer114_mid	exon	54686658	54687136	0.0239240366792061	+	.	gene_id "sraer114_gene_9904"; transcript_id "sraer114_gene_9904_tx_17"; exon_id "16_54686658_54687136_+"; exonnum "1"; txlen "1769";
16	sraer114_mid	exon	54686658	54687136	0.0239240366792061	+	.	gene_id "sraer114_gene_9904"; transcript_id "sraer114_gene_9904_tx_18"; exon_id "16_54686658_54687136_+"; exonnum "1"; txlen "1419";
16	sraer114_mid	exon	54686658	54687136	0.0239240366792061	+	.	gene_id "sraer114_gene_9904"; transcript_id "sraer114_gene_9904_tx_19"; exon_id "16_54686658_54687136_+"; exonnum "1"; txlen "1271";
16	sraer114_mid	exon	54686658	54687136	0.0163577881484701	+	.	gene_id "sraer114_gene_9904"; transcript_id "sraer114_gene_9904_tx_26"; exon_id "16_54686658_54687136_+"; exonnum "1"; txlen "1570";
16	sraer114_mid	exon	54686658	54687136	0.0163577881484701	+	.	gene_id "sraer114_gene_9904"; transcript_id "sraer114_gene_9904_tx_27"; exon_id "16_54686658_54687136_+"; exonnum "1"; txlen "1854";
16	sraer114_mid	exon	54686658	54687136	0.0163577881484701	+	.	gene_id "sraer114_gene_9904"; transcript_id "sraer114_gene_9904_tx_28"; exon_id "16_54686658_54687136_+"; exonnum "1"; txlen "1706";
16	sraer114_mid	exon	54686658	54687136	0.0163577881484701	+	.	gene_id "sraer114_gene_9904"; transcript_id "sraer114_gene_9904_tx_29"; exon_id "16_54686658_54687136_+"; exonnum "1"; txlen "1422";
16	sraer114_mid	exon	54686658	54687136	0.0163577881484701	+	.	gene_id "sraer114_gene_9904"; transcript_id "sraer114_gene_9904_tx_30"; exon_id "16_54686658_54687136_+"; exonnum "1"; txlen "1208";
16	sraer114_mid	exon	54686658	54687136	0.0163577881484701	+	.	gene_id "sraer114_gene_9904"; transcript_id "sraer114_gene_9904_tx_31"; exon_id "16_54686658_54687136_+"; exonnum "1"; txlen "1356";
16	sraer114_mid	exon	54686658	54687136	0.147359874432178	+	.	gene_id "sraer114_gene_9904"; transcript_id "sraer114_gene_9904_tx_4"; exon_id "16_54686658_54687136_+"; exonnum "1"; txlen "1271";
16	sraer114_mid	exon	54686658	54687136	0.00130800584222282	+	.	gene_id "sraer114_gene_9904"; transcript_id "sraer114_gene_9904_tx_42"; exon_id "16_54686658_54687136_+"; exonnum "1"; txlen "1795";
16	sraer114_mid	exon	54686658	54687136	0.0470381055300153	+	.	gene_id "sraer114_gene_9904"; transcript_id "sraer114_gene_9904_tx_8"; exon_id "16_54686658_54687136_+"; exonnum "1"; txlen "819";
16	sraer114_mid	exon	54699746	54699845	0.0239240366792061	+	.	gene_id "sraer114_gene_9904"; transcript_id "sraer114_gene_9904_tx_14"; exon_id "16_54699746_54699845_+"; exonnum "2"; txlen "1633";
16	sraer114_mid	exon	54699746	54699845	0.0239240366792061	+	.	gene_id "sraer114_gene_9904"; transcript_id "sraer114_gene_9904_tx_15"; exon_id "16_54699746_54699845_+"; exonnum "2"; txlen "1917";
16	sraer114_mid	exon	54699746	54699845	0.0239240366792061	+	.	gene_id "sraer114_gene_9904"; transcript_id "sraer114_gene_9904_tx_16"; exon_id "16_54699746_54699845_+"; exonnum "2"; txlen "1485";
16	sraer114_mid	exon	54699746	54699845	0.0239240366792061	+	.	gene_id "sraer114_gene_9904"; transcript_id "sraer114_gene_9904_tx_17"; exon_id "16_54699746_54699845_+"; exonnum "2"; txlen "1769";
16	sraer114_mid	exon	54699746	54699845	0.0239240366792061	+	.	gene_id "sraer114_gene_9904"; transcript_id "sraer114_gene_9904_tx_18"; exon_id "16_54699746_54699845_+"; exonnum "2"; txlen "1419";
16	sraer114_mid	exon	54699746	54699845	0.0239240366792061	+	.	gene_id "sraer114_gene_9904"; transcript_id "sraer114_gene_9904_tx_19"; exon_id "16_54699746_54699845_+"; exonnum "2"; txlen "1271";
16	sraer114_mid	exon	54699746	54699845	0.0230588040717599	+	.	gene_id "sraer114_gene_9904"; transcript_id "sraer114_gene_9904_tx_20"; exon_id "16_54699746_54699845_+"; exonnum "1"; txlen "1553";
16	sraer114_mid	exon	54699746	54699845	0.0230588040717599	+	.	gene_id "sraer114_gene_9904"; transcript_id "sraer114_gene_9904_tx_21"; exon_id "16_54699746_54699845_+"; exonnum "1"; txlen "1837";
16	sraer114_mid	exon	54699746	54699845	0.0176784164550159	+	.	gene_id "sraer114_gene_9904"; transcript_id "sraer114_gene_9904_tx_24"; exon_id "16_54699746_54699845_+"; exonnum "1"; txlen "1339";
16	sraer114_mid	exon	54699746	54699845	0.0163577881484701	+	.	gene_id "sraer114_gene_9904"; transcript_id "sraer114_gene_9904_tx_26"; exon_id "16_54699746_54699845_+"; exonnum "2"; txlen "1570";
16	sraer114_mid	exon	54699746	54699845	0.0163577881484701	+	.	gene_id "sraer114_gene_9904"; transcript_id "sraer114_gene_9904_tx_27"; exon_id "16_54699746_54699845_+"; exonnum "2"; txlen "1854";
16	sraer114_mid	exon	54699746	54699845	0.0163577881484701	+	.	gene_id "sraer114_gene_9904"; transcript_id "sraer114_gene_9904_tx_28"; exon_id "16_54699746_54699845_+"; exonnum "2"; txlen "1706";
16	sraer114_mid	exon	54699746	54699845	0.0163577881484701	+	.	gene_id "sraer114_gene_9904"; transcript_id "sraer114_gene_9904_tx_29"; exon_id "16_54699746_54699845_+"; exonnum "2"; txlen "1422";
16	sraer114_mid	exon	54699746	54699845	0.0163577881484701	+	.	gene_id "sraer114_gene_9904"; transcript_id "sraer114_gene_9904_tx_30"; exon_id "16_54699746_54699845_+"; exonnum "2"; txlen "1208";
16	sraer114_mid	exon	54699746	54699845	0.0163577881484701	+	.	gene_id "sraer114_gene_9904"; transcript_id "sraer114_gene_9904_tx_31"; exon_id "16_54699746_54699845_+"; exonnum "2"; txlen "1356";
16	sraer114_mid	exon	54699746	54699845	0.147359874432178	+	.	gene_id "sraer114_gene_9904"; transcript_id "sraer114_gene_9904_tx_4"; exon_id "16_54699746_54699845_+"; exonnum "2"; txlen "1271";
16	sraer114_mid	exon	54699746	54699845	0.00130800584222282	+	.	gene_id "sraer114_gene_9904"; transcript_id "sraer114_gene_9904_tx_42"; exon_id "16_54699746_54699845_+"; exonnum "2"; txlen "1795";
16	sraer114_mid	exon	54699746	54699845	0.0470381055300153	+	.	gene_id "sraer114_gene_9904"; transcript_id "sraer114_gene_9904_tx_8"; exon_id "16_54699746_54699845_+"; exonnum "2"; txlen "819";
16	sraer114_ss	exon	54705250	54705489	0.0470381055300153	+	.	gene_id "sraer114_gene_9904"; transcript_id "sraer114_gene_9904_tx_8"; exon_id "16_54705250_54705489_+"; exonnum "3"; txlen "819";
16	sraer114_es	exon	54711707	54711794	0.0134115386383443	+	.	gene_id "sraer114_gene_9904"; transcript_id "sraer114_gene_9904_tx_34"; exon_id "16_54711707_54711794_+"; exonnum "1"; txlen "780";
16	sraer114_es	exon	54711707	54711794	0.00843337842461321	+	.	gene_id "sraer114_gene_9904"; transcript_id "sraer114_gene_9904_tx_41"; exon_id "16_54711707_54711794_+"; exonnum "1"; txlen "739";
16	sraer114_mid	exon	54721154	54721367	0.0239240366792061	+	.	gene_id "sraer114_gene_9904"; transcript_id "sraer114_gene_9904_tx_14"; exon_id "16_54721154_54721367_+"; exonnum "3"; txlen "1633";
16	sraer114_mid	exon	54721154	54721367	0.0239240366792061	+	.	gene_id "sraer114_gene_9904"; transcript_id "sraer114_gene_9904_tx_15"; exon_id "16_54721154_54721367_+"; exonnum "3"; txlen "1917";
16	sraer114_mid	exon	54721154	54721367	0.0239240366792061	+	.	gene_id "sraer114_gene_9904"; transcript_id "sraer114_gene_9904_tx_16"; exon_id "16_54721154_54721367_+"; exonnum "3"; txlen "1485";
16	sraer114_mid	exon	54721154	54721367	0.0239240366792061	+	.	gene_id "sraer114_gene_9904"; transcript_id "sraer114_gene_9904_tx_17"; exon_id "16_54721154_54721367_+"; exonnum "3"; txlen "1769";
16	sraer114_mid	exon	54721154	54721367	0.0230588040717599	+	.	gene_id "sraer114_gene_9904"; transcript_id "sraer114_gene_9904_tx_20"; exon_id "16_54721154_54721367_+"; exonnum "2"; txlen "1553";
16	sraer114_mid	exon	54721154	54721367	0.0230588040717599	+	.	gene_id "sraer114_gene_9904"; transcript_id "sraer114_gene_9904_tx_21"; exon_id "16_54721154_54721367_+"; exonnum "2"; txlen "1837";
16	sraer114_mid	exon	54721154	54721367	0.0163577881484701	+	.	gene_id "sraer114_gene_9904"; transcript_id "sraer114_gene_9904_tx_26"; exon_id "16_54721154_54721367_+"; exonnum "3"; txlen "1570";
16	sraer114_mid	exon	54721154	54721367	0.0163577881484701	+	.	gene_id "sraer114_gene_9904"; transcript_id "sraer114_gene_9904_tx_27"; exon_id "16_54721154_54721367_+"; exonnum "3"; txlen "1854";
16	sraer114_mid	exon	54721154	54721367	0.0163577881484701	+	.	gene_id "sraer114_gene_9904"; transcript_id "sraer114_gene_9904_tx_28"; exon_id "16_54721154_54721367_+"; exonnum "3"; txlen "1706";
16	sraer114_mid	exon	54721154	54721367	0.0163577881484701	+	.	gene_id "sraer114_gene_9904"; transcript_id "sraer114_gene_9904_tx_29"; exon_id "16_54721154_54721367_+"; exonnum "3"; txlen "1422";
16	sraer114_mid	exon	54721154	54721367	0.0134115386383443	+	.	gene_id "sraer114_gene_9904"; transcript_id "sraer114_gene_9904_tx_34"; exon_id "16_54721154_54721367_+"; exonnum "2"; txlen "780";
16	sraer114_mid	exon	54721154	54721367	0.147359874432178	+	.	gene_id "sraer114_gene_9904"; transcript_id "sraer114_gene_9904_tx_4"; exon_id "16_54721154_54721367_+"; exonnum "3"; txlen "1271";
16	sraer114_mid	exon	54721154	54721367	0.00843337842461321	+	.	gene_id "sraer114_gene_9904"; transcript_id "sraer114_gene_9904_tx_41"; exon_id "16_54721154_54721367_+"; exonnum "2"; txlen "739";
16	sraer114_mid	exon	54721154	54721367	0.00130800584222282	+	.	gene_id "sraer114_gene_9904"; transcript_id "sraer114_gene_9904_tx_42"; exon_id "16_54721154_54721367_+"; exonnum "3"; txlen "1795";
16	sraer114_es	exon	54722277	54722656	0.943268331005294	+	.	gene_id "sraer114_gene_9904"; transcript_id "sraer114_gene_9904_tx_1"; exon_id "16_54722277_54722656_+"; exonnum "1"; txlen "858";
16	sraer114_ss	exon	54723807	54724284	0.943268331005294	+	.	gene_id "sraer114_gene_9904"; transcript_id "sraer114_gene_9904_tx_1"; exon_id "16_54723807_54724284_+"; exonnum "2"; txlen "858";
16	sraer114_ss	exon	54723807	54724284	0.0134115386383443	+	.	gene_id "sraer114_gene_9904"; transcript_id "sraer114_gene_9904_tx_34"; exon_id "16_54723807_54724284_+"; exonnum "3"; txlen "780";
16	sraer114_ss	exon	54723807	54724284	0.147359874432178	+	.	gene_id "sraer114_gene_9904"; transcript_id "sraer114_gene_9904_tx_4"; exon_id "16_54723807_54724284_+"; exonnum "4"; txlen "1271";
16	sraer114_mid	exon	54726652	54726935	0.0239240366792061	+	.	gene_id "sraer114_gene_9904"; transcript_id "sraer114_gene_9904_tx_15"; exon_id "16_54726652_54726935_+"; exonnum "4"; txlen "1917";
16	sraer114_mid	exon	54726652	54726935	0.0239240366792061	+	.	gene_id "sraer114_gene_9904"; transcript_id "sraer114_gene_9904_tx_17"; exon_id "16_54726652_54726935_+"; exonnum "4"; txlen "1769";
16	sraer114_mid	exon	54726652	54726935	0.0230588040717599	+	.	gene_id "sraer114_gene_9904"; transcript_id "sraer114_gene_9904_tx_21"; exon_id "16_54726652_54726935_+"; exonnum "3"; txlen "1837";
16	sraer114_mid	exon	54726652	54726935	0.0163577881484701	+	.	gene_id "sraer114_gene_9904"; transcript_id "sraer114_gene_9904_tx_27"; exon_id "16_54726652_54726935_+"; exonnum "4"; txlen "1854";
16	sraer114_mid	exon	54726652	54726935	0.0163577881484701	+	.	gene_id "sraer114_gene_9904"; transcript_id "sraer114_gene_9904_tx_28"; exon_id "16_54726652_54726935_+"; exonnum "4"; txlen "1706";
16	sraer114_mid	exon	54726652	54726935	0.00130800584222282	+	.	gene_id "sraer114_gene_9904"; transcript_id "sraer114_gene_9904_tx_42"; exon_id "16_54726652_54726935_+"; exonnum "4"; txlen "1795";
16	sraer114_mid	exon	54728064	54728184	0.0239240366792061	+	.	gene_id "sraer114_gene_9904"; transcript_id "sraer114_gene_9904_tx_14"; exon_id "16_54728064_54728184_+"; exonnum "4"; txlen "1633";
16	sraer114_mid	exon	54728064	54728184	0.0239240366792061	+	.	gene_id "sraer114_gene_9904"; transcript_id "sraer114_gene_9904_tx_15"; exon_id "16_54728064_54728184_+"; exonnum "5"; txlen "1917";
16	sraer114_mid	exon	54728064	54728184	0.0239240366792061	+	.	gene_id "sraer114_gene_9904"; transcript_id "sraer114_gene_9904_tx_16"; exon_id "16_54728064_54728184_+"; exonnum "4"; txlen "1485";
16	sraer114_mid	exon	54728064	54728184	0.0239240366792061	+	.	gene_id "sraer114_gene_9904"; transcript_id "sraer114_gene_9904_tx_17"; exon_id "16_54728064_54728184_+"; exonnum "5"; txlen "1769";
16	sraer114_mid	exon	54728064	54728184	0.0239240366792061	+	.	gene_id "sraer114_gene_9904"; transcript_id "sraer114_gene_9904_tx_18"; exon_id "16_54728064_54728184_+"; exonnum "3"; txlen "1419";
16	sraer114_mid	exon	54728064	54728184	0.0239240366792061	+	.	gene_id "sraer114_gene_9904"; transcript_id "sraer114_gene_9904_tx_19"; exon_id "16_54728064_54728184_+"; exonnum "3"; txlen "1271";
16	sraer114_mid	exon	54728064	54728184	0.0230588040717599	+	.	gene_id "sraer114_gene_9904"; transcript_id "sraer114_gene_9904_tx_20"; exon_id "16_54728064_54728184_+"; exonnum "3"; txlen "1553";
16	sraer114_mid	exon	54728064	54728184	0.0230588040717599	+	.	gene_id "sraer114_gene_9904"; transcript_id "sraer114_gene_9904_tx_21"; exon_id "16_54728064_54728184_+"; exonnum "4"; txlen "1837";
16	sraer114_mid	exon	54728064	54728184	0.0176784164550159	+	.	gene_id "sraer114_gene_9904"; transcript_id "sraer114_gene_9904_tx_24"; exon_id "16_54728064_54728184_+"; exonnum "2"; txlen "1339";
16	sraer114_mid	exon	54728064	54728184	0.0163577881484701	+	.	gene_id "sraer114_gene_9904"; transcript_id "sraer114_gene_9904_tx_26"; exon_id "16_54728064_54728184_+"; exonnum "4"; txlen "1570";
16	sraer114_mid	exon	54728064	54728184	0.0163577881484701	+	.	gene_id "sraer114_gene_9904"; transcript_id "sraer114_gene_9904_tx_27"; exon_id "16_54728064_54728184_+"; exonnum "5"; txlen "1854";
16	sraer114_mid	exon	54728064	54728184	0.0163577881484701	+	.	gene_id "sraer114_gene_9904"; transcript_id "sraer114_gene_9904_tx_28"; exon_id "16_54728064_54728184_+"; exonnum "5"; txlen "1706";
16	sraer114_mid	exon	54728064	54728184	0.0163577881484701	+	.	gene_id "sraer114_gene_9904"; transcript_id "sraer114_gene_9904_tx_29"; exon_id "16_54728064_54728184_+"; exonnum "4"; txlen "1422";
16	sraer114_mid	exon	54728064	54728184	0.0163577881484701	+	.	gene_id "sraer114_gene_9904"; transcript_id "sraer114_gene_9904_tx_30"; exon_id "16_54728064_54728184_+"; exonnum "3"; txlen "1208";
16	sraer114_mid	exon	54728064	54728184	0.0163577881484701	+	.	gene_id "sraer114_gene_9904"; transcript_id "sraer114_gene_9904_tx_31"; exon_id "16_54728064_54728184_+"; exonnum "3"; txlen "1356";
16	sraer114_mid	exon	54728064	54728184	0.00843337842461321	+	.	gene_id "sraer114_gene_9904"; transcript_id "sraer114_gene_9904_tx_41"; exon_id "16_54728064_54728184_+"; exonnum "3"; txlen "739";
16	sraer114_mid	exon	54728064	54728184	0.00130800584222282	+	.	gene_id "sraer114_gene_9904"; transcript_id "sraer114_gene_9904_tx_42"; exon_id "16_54728064_54728184_+"; exonnum "5"; txlen "1795";
16	sraer114_mid	exon	54743401	54743468	0.0198139109532824	+	.	gene_id "sraer114_gene_9904"; transcript_id "sraer114_gene_9904_tx_22"; exon_id "16_54743401_54743468_+"; exonnum "1"; txlen "787";
16	sraer114_mid	exon	54743401	54743468	0.0198139109532824	+	.	gene_id "sraer114_gene_9904"; transcript_id "sraer114_gene_9904_tx_23"; exon_id "16_54743401_54743468_+"; exonnum "1"; txlen "639";
16	sraer114_mid	exon	54743401	54743468	0.0163577881484701	+	.	gene_id "sraer114_gene_9904"; transcript_id "sraer114_gene_9904_tx_32"; exon_id "16_54743401_54743468_+"; exonnum "1"; txlen "724";
16	sraer114_mid	exon	54743401	54743468	0.0163577881484701	+	.	gene_id "sraer114_gene_9904"; transcript_id "sraer114_gene_9904_tx_33"; exon_id "16_54743401_54743468_+"; exonnum "1"; txlen "576";
16	sraer114_mid	exon	54744035	54744093	0.0245960576765439	+	.	gene_id "sraer114_gene_9904"; transcript_id "sraer114_gene_9904_tx_13"; exon_id "16_54744035_54744093_+"; exonnum "1"; txlen "1379";
16	sraer114_mid	exon	54744035	54744093	0.0239240366792061	+	.	gene_id "sraer114_gene_9904"; transcript_id "sraer114_gene_9904_tx_14"; exon_id "16_54744035_54744093_+"; exonnum "5"; txlen "1633";
16	sraer114_mid	exon	54744035	54744093	0.0239240366792061	+	.	gene_id "sraer114_gene_9904"; transcript_id "sraer114_gene_9904_tx_15"; exon_id "16_54744035_54744093_+"; exonnum "6"; txlen "1917";
16	sraer114_mid	exon	54744035	54744093	0.0239240366792061	+	.	gene_id "sraer114_gene_9904"; transcript_id "sraer114_gene_9904_tx_16"; exon_id "16_54744035_54744093_+"; exonnum "5"; txlen "1485";
16	sraer114_mid	exon	54744035	54744093	0.0239240366792061	+	.	gene_id "sraer114_gene_9904"; transcript_id "sraer114_gene_9904_tx_17"; exon_id "16_54744035_54744093_+"; exonnum "6"; txlen "1769";
16	sraer114_mid	exon	54744035	54744093	0.0239240366792061	+	.	gene_id "sraer114_gene_9904"; transcript_id "sraer114_gene_9904_tx_18"; exon_id "16_54744035_54744093_+"; exonnum "4"; txlen "1419";
16	sraer114_mid	exon	54744035	54744093	0.0239240366792061	+	.	gene_id "sraer114_gene_9904"; transcript_id "sraer114_gene_9904_tx_19"; exon_id "16_54744035_54744093_+"; exonnum "4"; txlen "1271";
16	sraer114_mid	exon	54744035	54744093	0.0198139109532824	+	.	gene_id "sraer114_gene_9904"; transcript_id "sraer114_gene_9904_tx_22"; exon_id "16_54744035_54744093_+"; exonnum "2"; txlen "787";
16	sraer114_mid	exon	54744035	54744093	0.0198139109532824	+	.	gene_id "sraer114_gene_9904"; transcript_id "sraer114_gene_9904_tx_23"; exon_id "16_54744035_54744093_+"; exonnum "2"; txlen "639";
16	sraer114_mid	exon	54744035	54744093	0.0163577881484701	+	.	gene_id "sraer114_gene_9904"; transcript_id "sraer114_gene_9904_tx_26"; exon_id "16_54744035_54744093_+"; exonnum "5"; txlen "1570";
16	sraer114_mid	exon	54744035	54744093	0.0163577881484701	+	.	gene_id "sraer114_gene_9904"; transcript_id "sraer114_gene_9904_tx_27"; exon_id "16_54744035_54744093_+"; exonnum "6"; txlen "1854";
16	sraer114_mid	exon	54744035	54744093	0.0163577881484701	+	.	gene_id "sraer114_gene_9904"; transcript_id "sraer114_gene_9904_tx_28"; exon_id "16_54744035_54744093_+"; exonnum "6"; txlen "1706";
16	sraer114_mid	exon	54744035	54744093	0.0163577881484701	+	.	gene_id "sraer114_gene_9904"; transcript_id "sraer114_gene_9904_tx_29"; exon_id "16_54744035_54744093_+"; exonnum "5"; txlen "1422";
16	sraer114_mid	exon	54744035	54744093	0.0163577881484701	+	.	gene_id "sraer114_gene_9904"; transcript_id "sraer114_gene_9904_tx_30"; exon_id "16_54744035_54744093_+"; exonnum "4"; txlen "1208";
16	sraer114_mid	exon	54744035	54744093	0.0163577881484701	+	.	gene_id "sraer114_gene_9904"; transcript_id "sraer114_gene_9904_tx_31"; exon_id "16_54744035_54744093_+"; exonnum "4"; txlen "1356";
16	sraer114_mid	exon	54744035	54744093	0.0163577881484701	+	.	gene_id "sraer114_gene_9904"; transcript_id "sraer114_gene_9904_tx_32"; exon_id "16_54744035_54744093_+"; exonnum "2"; txlen "724";
16	sraer114_mid	exon	54744035	54744093	0.0163577881484701	+	.	gene_id "sraer114_gene_9904"; transcript_id "sraer114_gene_9904_tx_33"; exon_id "16_54744035_54744093_+"; exonnum "2"; txlen "576";
16	sraer114_mid	exon	54744035	54744093	0.00843337842461321	+	.	gene_id "sraer114_gene_9904"; transcript_id "sraer114_gene_9904_tx_41"; exon_id "16_54744035_54744093_+"; exonnum "4"; txlen "739";
16	sraer114_mid	exon	54744035	54744093	0.00130800584222282	+	.	gene_id "sraer114_gene_9904"; transcript_id "sraer114_gene_9904_tx_42"; exon_id "16_54744035_54744093_+"; exonnum "6"; txlen "1795";
16	sraer114_mid	exon	54744199	54744307	0.0245960576765439	+	.	gene_id "sraer114_gene_9904"; transcript_id "sraer114_gene_9904_tx_13"; exon_id "16_54744199_54744307_+"; exonnum "2"; txlen "1379";
16	sraer114_mid	exon	54744199	54744307	0.0239240366792061	+	.	gene_id "sraer114_gene_9904"; transcript_id "sraer114_gene_9904_tx_14"; exon_id "16_54744199_54744307_+"; exonnum "6"; txlen "1633";
16	sraer114_mid	exon	54744199	54744307	0.0239240366792061	+	.	gene_id "sraer114_gene_9904"; transcript_id "sraer114_gene_9904_tx_15"; exon_id "16_54744199_54744307_+"; exonnum "7"; txlen "1917";
16	sraer114_mid	exon	54744199	54744307	0.0239240366792061	+	.	gene_id "sraer114_gene_9904"; transcript_id "sraer114_gene_9904_tx_16"; exon_id "16_54744199_54744307_+"; exonnum "6"; txlen "1485";
16	sraer114_mid	exon	54744199	54744307	0.0239240366792061	+	.	gene_id "sraer114_gene_9904"; transcript_id "sraer114_gene_9904_tx_17"; exon_id "16_54744199_54744307_+"; exonnum "7"; txlen "1769";
16	sraer114_mid	exon	54744199	54744307	0.0239240366792061	+	.	gene_id "sraer114_gene_9904"; transcript_id "sraer114_gene_9904_tx_18"; exon_id "16_54744199_54744307_+"; exonnum "5"; txlen "1419";
16	sraer114_mid	exon	54744199	54744307	0.0239240366792061	+	.	gene_id "sraer114_gene_9904"; transcript_id "sraer114_gene_9904_tx_19"; exon_id "16_54744199_54744307_+"; exonnum "5"; txlen "1271";
16	sraer114_mid	exon	54744199	54744307	0.0198139109532824	+	.	gene_id "sraer114_gene_9904"; transcript_id "sraer114_gene_9904_tx_22"; exon_id "16_54744199_54744307_+"; exonnum "3"; txlen "787";
16	sraer114_mid	exon	54744199	54744307	0.0198139109532824	+	.	gene_id "sraer114_gene_9904"; transcript_id "sraer114_gene_9904_tx_23"; exon_id "16_54744199_54744307_+"; exonnum "3"; txlen "639";
16	sraer114_mid	exon	54744199	54744307	0.0163577881484701	+	.	gene_id "sraer114_gene_9904"; transcript_id "sraer114_gene_9904_tx_26"; exon_id "16_54744199_54744307_+"; exonnum "6"; txlen "1570";
16	sraer114_mid	exon	54744199	54744307	0.0163577881484701	+	.	gene_id "sraer114_gene_9904"; transcript_id "sraer114_gene_9904_tx_27"; exon_id "16_54744199_54744307_+"; exonnum "7"; txlen "1854";
16	sraer114_mid	exon	54744199	54744307	0.0163577881484701	+	.	gene_id "sraer114_gene_9904"; transcript_id "sraer114_gene_9904_tx_28"; exon_id "16_54744199_54744307_+"; exonnum "7"; txlen "1706";
16	sraer114_mid	exon	54744199	54744307	0.0163577881484701	+	.	gene_id "sraer114_gene_9904"; transcript_id "sraer114_gene_9904_tx_29"; exon_id "16_54744199_54744307_+"; exonnum "6"; txlen "1422";
16	sraer114_mid	exon	54744199	54744307	0.0163577881484701	+	.	gene_id "sraer114_gene_9904"; transcript_id "sraer114_gene_9904_tx_30"; exon_id "16_54744199_54744307_+"; exonnum "5"; txlen "1208";
16	sraer114_mid	exon	54744199	54744307	0.0163577881484701	+	.	gene_id "sraer114_gene_9904"; transcript_id "sraer114_gene_9904_tx_31"; exon_id "16_54744199_54744307_+"; exonnum "5"; txlen "1356";
16	sraer114_mid	exon	54744199	54744307	0.0163577881484701	+	.	gene_id "sraer114_gene_9904"; transcript_id "sraer114_gene_9904_tx_32"; exon_id "16_54744199_54744307_+"; exonnum "3"; txlen "724";
16	sraer114_mid	exon	54744199	54744307	0.0163577881484701	+	.	gene_id "sraer114_gene_9904"; transcript_id "sraer114_gene_9904_tx_33"; exon_id "16_54744199_54744307_+"; exonnum "3"; txlen "576";
16	sraer114_mid	exon	54744199	54744307	0.00843337842461321	+	.	gene_id "sraer114_gene_9904"; transcript_id "sraer114_gene_9904_tx_41"; exon_id "16_54744199_54744307_+"; exonnum "5"; txlen "739";
16	sraer114_mid	exon	54744199	54744307	0.00130800584222282	+	.	gene_id "sraer114_gene_9904"; transcript_id "sraer114_gene_9904_tx_42"; exon_id "16_54744199_54744307_+"; exonnum "7"; txlen "1795";
16	sraer114_mid	exon	54744421	54744568	0.0239240366792061	+	.	gene_id "sraer114_gene_9904"; transcript_id "sraer114_gene_9904_tx_14"; exon_id "16_54744421_54744568_+"; exonnum "7"; txlen "1633";
16	sraer114_mid	exon	54744421	54744568	0.0239240366792061	+	.	gene_id "sraer114_gene_9904"; transcript_id "sraer114_gene_9904_tx_15"; exon_id "16_54744421_54744568_+"; exonnum "8"; txlen "1917";
16	sraer114_mid	exon	54744421	54744568	0.0239240366792061	+	.	gene_id "sraer114_gene_9904"; transcript_id "sraer114_gene_9904_tx_18"; exon_id "16_54744421_54744568_+"; exonnum "6"; txlen "1419";
16	sraer114_mid	exon	54744421	54744568	0.0198139109532824	+	.	gene_id "sraer114_gene_9904"; transcript_id "sraer114_gene_9904_tx_22"; exon_id "16_54744421_54744568_+"; exonnum "4"; txlen "787";
16	sraer114_mid	exon	54744421	54744568	0.0163577881484701	+	.	gene_id "sraer114_gene_9904"; transcript_id "sraer114_gene_9904_tx_26"; exon_id "16_54744421_54744568_+"; exonnum "7"; txlen "1570";
16	sraer114_mid	exon	54744421	54744568	0.0163577881484701	+	.	gene_id "sraer114_gene_9904"; transcript_id "sraer114_gene_9904_tx_27"; exon_id "16_54744421_54744568_+"; exonnum "8"; txlen "1854";
16	sraer114_mid	exon	54744421	54744568	0.0163577881484701	+	.	gene_id "sraer114_gene_9904"; transcript_id "sraer114_gene_9904_tx_31"; exon_id "16_54744421_54744568_+"; exonnum "6"; txlen "1356";
16	sraer114_mid	exon	54744421	54744568	0.0163577881484701	+	.	gene_id "sraer114_gene_9904"; transcript_id "sraer114_gene_9904_tx_32"; exon_id "16_54744421_54744568_+"; exonnum "4"; txlen "724";
16	sraer114_mid	exon	54744421	54744568	0.00843337842461321	+	.	gene_id "sraer114_gene_9904"; transcript_id "sraer114_gene_9904_tx_41"; exon_id "16_54744421_54744568_+"; exonnum "6"; txlen "739";
16	sraer114_mid	exon	54744421	54744568	0.00130800584222282	+	.	gene_id "sraer114_gene_9904"; transcript_id "sraer114_gene_9904_tx_42"; exon_id "16_54744421_54744568_+"; exonnum "8"; txlen "1795";
16	sraer114_mid	exon	54745221	54745313	0.0245960576765439	+	.	gene_id "sraer114_gene_9904"; transcript_id "sraer114_gene_9904_tx_13"; exon_id "16_54745221_54745313_+"; exonnum "3"; txlen "1379";
16	sraer114_mid	exon	54745221	54745313	0.0239240366792061	+	.	gene_id "sraer114_gene_9904"; transcript_id "sraer114_gene_9904_tx_14"; exon_id "16_54745221_54745313_+"; exonnum "8"; txlen "1633";
16	sraer114_mid	exon	54745221	54745313	0.0239240366792061	+	.	gene_id "sraer114_gene_9904"; transcript_id "sraer114_gene_9904_tx_15"; exon_id "16_54745221_54745313_+"; exonnum "9"; txlen "1917";
16	sraer114_mid	exon	54745221	54745313	0.0239240366792061	+	.	gene_id "sraer114_gene_9904"; transcript_id "sraer114_gene_9904_tx_16"; exon_id "16_54745221_54745313_+"; exonnum "7"; txlen "1485";
16	sraer114_mid	exon	54745221	54745313	0.0239240366792061	+	.	gene_id "sraer114_gene_9904"; transcript_id "sraer114_gene_9904_tx_17"; exon_id "16_54745221_54745313_+"; exonnum "8"; txlen "1769";
16	sraer114_mid	exon	54745221	54745313	0.0239240366792061	+	.	gene_id "sraer114_gene_9904"; transcript_id "sraer114_gene_9904_tx_18"; exon_id "16_54745221_54745313_+"; exonnum "7"; txlen "1419";
16	sraer114_mid	exon	54745221	54745313	0.0239240366792061	+	.	gene_id "sraer114_gene_9904"; transcript_id "sraer114_gene_9904_tx_19"; exon_id "16_54745221_54745313_+"; exonnum "6"; txlen "1271";
16	sraer114_mid	exon	54745221	54745313	0.0198139109532824	+	.	gene_id "sraer114_gene_9904"; transcript_id "sraer114_gene_9904_tx_22"; exon_id "16_54745221_54745313_+"; exonnum "5"; txlen "787";
16	sraer114_mid	exon	54745221	54745313	0.0198139109532824	+	.	gene_id "sraer114_gene_9904"; transcript_id "sraer114_gene_9904_tx_23"; exon_id "16_54745221_54745313_+"; exonnum "4"; txlen "639";
16	sraer114_mid	exon	54745221	54745313	0.0163577881484701	+	.	gene_id "sraer114_gene_9904"; transcript_id "sraer114_gene_9904_tx_26"; exon_id "16_54745221_54745313_+"; exonnum "8"; txlen "1570";
16	sraer114_mid	exon	54745221	54745313	0.0163577881484701	+	.	gene_id "sraer114_gene_9904"; transcript_id "sraer114_gene_9904_tx_27"; exon_id "16_54745221_54745313_+"; exonnum "9"; txlen "1854";
16	sraer114_mid	exon	54745221	54745313	0.0163577881484701	+	.	gene_id "sraer114_gene_9904"; transcript_id "sraer114_gene_9904_tx_28"; exon_id "16_54745221_54745313_+"; exonnum "8"; txlen "1706";
16	sraer114_mid	exon	54745221	54745313	0.0163577881484701	+	.	gene_id "sraer114_gene_9904"; transcript_id "sraer114_gene_9904_tx_29"; exon_id "16_54745221_54745313_+"; exonnum "7"; txlen "1422";
16	sraer114_mid	exon	54745221	54745313	0.0163577881484701	+	.	gene_id "sraer114_gene_9904"; transcript_id "sraer114_gene_9904_tx_30"; exon_id "16_54745221_54745313_+"; exonnum "6"; txlen "1208";
16	sraer114_mid	exon	54745221	54745313	0.0163577881484701	+	.	gene_id "sraer114_gene_9904"; transcript_id "sraer114_gene_9904_tx_31"; exon_id "16_54745221_54745313_+"; exonnum "7"; txlen "1356";
16	sraer114_mid	exon	54745221	54745313	0.0163577881484701	+	.	gene_id "sraer114_gene_9904"; transcript_id "sraer114_gene_9904_tx_32"; exon_id "16_54745221_54745313_+"; exonnum "5"; txlen "724";
16	sraer114_mid	exon	54745221	54745313	0.0163577881484701	+	.	gene_id "sraer114_gene_9904"; transcript_id "sraer114_gene_9904_tx_33"; exon_id "16_54745221_54745313_+"; exonnum "4"; txlen "576";
16	sraer114_mid	exon	54745221	54745313	0.00130800584222282	+	.	gene_id "sraer114_gene_9904"; transcript_id "sraer114_gene_9904_tx_42"; exon_id "16_54745221_54745313_+"; exonnum "9"; txlen "1795";
16	sraer114_mid	exon	54763255	54763317	0.0239240366792061	+	.	gene_id "sraer114_gene_9904"; transcript_id "sraer114_gene_9904_tx_14"; exon_id "16_54763255_54763317_+"; exonnum "9"; txlen "1633";
16	sraer114_mid	exon	54763255	54763317	0.0239240366792061	+	.	gene_id "sraer114_gene_9904"; transcript_id "sraer114_gene_9904_tx_15"; exon_id "16_54763255_54763317_+"; exonnum "10"; txlen "1917";
16	sraer114_mid	exon	54763255	54763317	0.0239240366792061	+	.	gene_id "sraer114_gene_9904"; transcript_id "sraer114_gene_9904_tx_16"; exon_id "16_54763255_54763317_+"; exonnum "8"; txlen "1485";
16	sraer114_mid	exon	54763255	54763317	0.0239240366792061	+	.	gene_id "sraer114_gene_9904"; transcript_id "sraer114_gene_9904_tx_17"; exon_id "16_54763255_54763317_+"; exonnum "9"; txlen "1769";
16	sraer114_mid	exon	54763255	54763317	0.0239240366792061	+	.	gene_id "sraer114_gene_9904"; transcript_id "sraer114_gene_9904_tx_18"; exon_id "16_54763255_54763317_+"; exonnum "8"; txlen "1419";
16	sraer114_mid	exon	54763255	54763317	0.0239240366792061	+	.	gene_id "sraer114_gene_9904"; transcript_id "sraer114_gene_9904_tx_19"; exon_id "16_54763255_54763317_+"; exonnum "7"; txlen "1271";
16	sraer114_mid	exon	54763255	54763317	0.0198139109532824	+	.	gene_id "sraer114_gene_9904"; transcript_id "sraer114_gene_9904_tx_22"; exon_id "16_54763255_54763317_+"; exonnum "6"; txlen "787";
16	sraer114_mid	exon	54763255	54763317	0.0198139109532824	+	.	gene_id "sraer114_gene_9904"; transcript_id "sraer114_gene_9904_tx_23"; exon_id "16_54763255_54763317_+"; exonnum "5"; txlen "639";
16	sraer114_mid	exon	54763255	54763317	0.00130800584222282	+	.	gene_id "sraer114_gene_9904"; transcript_id "sraer114_gene_9904_tx_42"; exon_id "16_54763255_54763317_+"; exonnum "10"; txlen "1795";
16	sraer114_ss	exon	54766001	54766125	0.00130800584222282	+	.	gene_id "sraer114_gene_9904"; transcript_id "sraer114_gene_9904_tx_42"; exon_id "16_54766001_54766125_+"; exonnum "11"; txlen "1795";
16	sraer114_ss	exon	54773701	54773947	0.0239240366792061	+	.	gene_id "sraer114_gene_9904"; transcript_id "sraer114_gene_9904_tx_14"; exon_id "16_54773701_54773947_+"; exonnum "10"; txlen "1633";
16	sraer114_ss	exon	54773701	54773947	0.0239240366792061	+	.	gene_id "sraer114_gene_9904"; transcript_id "sraer114_gene_9904_tx_15"; exon_id "16_54773701_54773947_+"; exonnum "11"; txlen "1917";
16	sraer114_ss	exon	54773701	54773947	0.0239240366792061	+	.	gene_id "sraer114_gene_9904"; transcript_id "sraer114_gene_9904_tx_16"; exon_id "16_54773701_54773947_+"; exonnum "9"; txlen "1485";
16	sraer114_ss	exon	54773701	54773947	0.0239240366792061	+	.	gene_id "sraer114_gene_9904"; transcript_id "sraer114_gene_9904_tx_17"; exon_id "16_54773701_54773947_+"; exonnum "10"; txlen "1769";
16	sraer114_ss	exon	54773701	54773947	0.0239240366792061	+	.	gene_id "sraer114_gene_9904"; transcript_id "sraer114_gene_9904_tx_18"; exon_id "16_54773701_54773947_+"; exonnum "9"; txlen "1419";
16	sraer114_ss	exon	54773701	54773947	0.0239240366792061	+	.	gene_id "sraer114_gene_9904"; transcript_id "sraer114_gene_9904_tx_19"; exon_id "16_54773701_54773947_+"; exonnum "8"; txlen "1271";
16	sraer114_ss	exon	54773701	54773947	0.0198139109532824	+	.	gene_id "sraer114_gene_9904"; transcript_id "sraer114_gene_9904_tx_22"; exon_id "16_54773701_54773947_+"; exonnum "7"; txlen "787";
16	sraer114_ss	exon	54773701	54773947	0.0198139109532824	+	.	gene_id "sraer114_gene_9904"; transcript_id "sraer114_gene_9904_tx_23"; exon_id "16_54773701_54773947_+"; exonnum "6"; txlen "639";
16	sraer114_ss	exon	54773701	54773947	0.0163577881484701	+	.	gene_id "sraer114_gene_9904"; transcript_id "sraer114_gene_9904_tx_26"; exon_id "16_54773701_54773947_+"; exonnum "9"; txlen "1570";
16	sraer114_ss	exon	54773701	54773947	0.0163577881484701	+	.	gene_id "sraer114_gene_9904"; transcript_id "sraer114_gene_9904_tx_27"; exon_id "16_54773701_54773947_+"; exonnum "10"; txlen "1854";
16	sraer114_ss	exon	54773701	54773947	0.0163577881484701	+	.	gene_id "sraer114_gene_9904"; transcript_id "sraer114_gene_9904_tx_28"; exon_id "16_54773701_54773947_+"; exonnum "9"; txlen "1706";
16	sraer114_ss	exon	54773701	54773947	0.0163577881484701	+	.	gene_id "sraer114_gene_9904"; transcript_id "sraer114_gene_9904_tx_29"; exon_id "16_54773701_54773947_+"; exonnum "8"; txlen "1422";
16	sraer114_ss	exon	54773701	54773947	0.0163577881484701	+	.	gene_id "sraer114_gene_9904"; transcript_id "sraer114_gene_9904_tx_30"; exon_id "16_54773701_54773947_+"; exonnum "7"; txlen "1208";
16	sraer114_ss	exon	54773701	54773947	0.0163577881484701	+	.	gene_id "sraer114_gene_9904"; transcript_id "sraer114_gene_9904_tx_31"; exon_id "16_54773701_54773947_+"; exonnum "8"; txlen "1356";
16	sraer114_ss	exon	54773701	54773947	0.0163577881484701	+	.	gene_id "sraer114_gene_9904"; transcript_id "sraer114_gene_9904_tx_32"; exon_id "16_54773701_54773947_+"; exonnum "6"; txlen "724";
16	sraer114_ss	exon	54773701	54773947	0.0163577881484701	+	.	gene_id "sraer114_gene_9904"; transcript_id "sraer114_gene_9904_tx_33"; exon_id "16_54773701_54773947_+"; exonnum "5"; txlen "576";
16	ensembl	gene	54774396	54774502	0	+	.	gene_id "ENSRNOG00000089992"; gene_version "1"; gene_name "U6"; gene_source "ensembl"; gene_biotype "snRNA";
16	ensembl	transcript	54774396	54774502	0	+	.	gene_id "ENSRNOG00000089992"; gene_version "1"; transcript_id "ENSRNOT00000145160"; transcript_version "1"; gene_name "U6"; gene_source "ensembl"; gene_biotype "snRNA"; transcript_name "U6.299-201"; transcript_source "ensembl"; transcript_biotype "snRNA"; tag "Ensembl_canonical";
16	ensembl	exon	54774396	54774502	0	+	.	gene_id "ENSRNOG00000089992"; gene_version "1"; transcript_id "ENSRNOT00000145160"; transcript_version "1"; exon_number "1"; gene_name "U6"; gene_source "ensembl"; gene_biotype "snRNA"; transcript_name "U6.299-201"; transcript_source "ensembl"; transcript_biotype "snRNA"; exon_id "ENSRNOE00000776606"; exon_version "1"; tag "Ensembl_canonical";
16	sraer114_es	exon	54788694	54788820	0.00930686978888708	+	.	gene_id "sraer114_gene_9904"; transcript_id "sraer114_gene_9904_tx_40"; exon_id "16_54788694_54788820_+"; exonnum "1"; txlen "1090";
16	sraer114_mid	exon	54788923	54788978	0.00930686978888708	+	.	gene_id "sraer114_gene_9904"; transcript_id "sraer114_gene_9904_tx_40"; exon_id "16_54788923_54788978_+"; exonnum "2"; txlen "1090";
16	sraer114_es	exon	54817683	54817933	0.0122355100518477	+	.	gene_id "sraer114_gene_9904"; transcript_id "sraer114_gene_9904_tx_36"; exon_id "16_54817683_54817933_+"; exonnum "1"; txlen "1369";
16	sraer114_mid	exon	54822886	54823096	0.0245960576765439	+	.	gene_id "sraer114_gene_9904"; transcript_id "sraer114_gene_9904_tx_13"; exon_id "16_54822886_54823096_+"; exonnum "4"; txlen "1379";
16	sraer114_mid	exon	54822886	54823096	0.0230588040717599	+	.	gene_id "sraer114_gene_9904"; transcript_id "sraer114_gene_9904_tx_20"; exon_id "16_54822886_54823096_+"; exonnum "4"; txlen "1553";
16	sraer114_mid	exon	54822886	54823096	0.0230588040717599	+	.	gene_id "sraer114_gene_9904"; transcript_id "sraer114_gene_9904_tx_21"; exon_id "16_54822886_54823096_+"; exonnum "5"; txlen "1837";
16	sraer114_mid	exon	54822886	54823096	0.0176784164550159	+	.	gene_id "sraer114_gene_9904"; transcript_id "sraer114_gene_9904_tx_24"; exon_id "16_54822886_54823096_+"; exonnum "3"; txlen "1339";
16	sraer114_mid	exon	54822886	54823096	0.0122355100518477	+	.	gene_id "sraer114_gene_9904"; transcript_id "sraer114_gene_9904_tx_36"; exon_id "16_54822886_54823096_+"; exonnum "2"; txlen "1369";
16	sraer114_ss	exon	54831061	54831967	0.0245960576765439	+	.	gene_id "sraer114_gene_9904"; transcript_id "sraer114_gene_9904_tx_13"; exon_id "16_54831061_54831967_+"; exonnum "5"; txlen "1379";
16	sraer114_ss	exon	54831061	54831967	0.0230588040717599	+	.	gene_id "sraer114_gene_9904"; transcript_id "sraer114_gene_9904_tx_20"; exon_id "16_54831061_54831967_+"; exonnum "5"; txlen "1553";
16	sraer114_ss	exon	54831061	54831967	0.0230588040717599	+	.	gene_id "sraer114_gene_9904"; transcript_id "sraer114_gene_9904_tx_21"; exon_id "16_54831061_54831967_+"; exonnum "6"; txlen "1837";
16	sraer114_ss	exon	54831061	54831967	0.0176784164550159	+	.	gene_id "sraer114_gene_9904"; transcript_id "sraer114_gene_9904_tx_24"; exon_id "16_54831061_54831967_+"; exonnum "4"; txlen "1339";
16	sraer114_ss	exon	54831061	54831967	0.0122355100518477	+	.	gene_id "sraer114_gene_9904"; transcript_id "sraer114_gene_9904_tx_36"; exon_id "16_54831061_54831967_+"; exonnum "3"; txlen "1369";
16	sraer114_ss	exon	54831061	54831967	0.00930686978888708	+	.	gene_id "sraer114_gene_9904"; transcript_id "sraer114_gene_9904_tx_40"; exon_id "16_54831061_54831967_+"; exonnum "3"; txlen "1090";
16	sraer114_es	exon	54846310	54846709	0.0169517985440443	+	.	gene_id "sraer114_gene_9904"; transcript_id "sraer114_gene_9904_tx_25"; exon_id "16_54846310_54846709_+"; exonnum "1"; txlen "982";
16	sraer114_es	exon	54846310	54846709	0.169850373647189	+	.	gene_id "sraer114_gene_9904"; transcript_id "sraer114_gene_9904_tx_3"; exon_id "16_54846310_54846709_+"; exonnum "1"; txlen "733";
16	sraer114_es	exon	54849127	54849541	0.0269234447464233	+	.	gene_id "sraer114_gene_33810"; transcript_id "sraer114_gene_33810_tx_1"; exon_id "16_54849127_54849541_+"; exonnum "1"; txlen "662";
16	sraer114_ss	exon	54849817	54850063	0.0269234447464233	+	.	gene_id "sraer114_gene_33810"; transcript_id "sraer114_gene_33810_tx_1"; exon_id "16_54849817_54850063_+"; exonnum "2"; txlen "662";
16	sraer114_es	exon	54855178	54855247	0.384853268807822	+	.	gene_id "sraer114_gene_9904"; transcript_id "sraer114_gene_9904_tx_2"; exon_id "16_54855178_54855247_+"; exonnum "1"; txlen "509";
16	sraer114_mid	exon	54865486	54865591	0.384853268807822	+	.	gene_id "sraer114_gene_9904"; transcript_id "sraer114_gene_9904_tx_2"; exon_id "16_54865486_54865591_+"; exonnum "2"; txlen "509";
16	sraer114_mid	exon	54877231	54877479	0.0169517985440443	+	.	gene_id "sraer114_gene_9904"; transcript_id "sraer114_gene_9904_tx_25"; exon_id "16_54877231_54877479_+"; exonnum "2"; txlen "982";
16	sraer114_ss	exon	54882489	54882821	0.384853268807822	+	.	gene_id "sraer114_gene_9904"; transcript_id "sraer114_gene_9904_tx_2"; exon_id "16_54882489_54882821_+"; exonnum "3"; txlen "509";
16	sraer114_ss	exon	54882489	54882821	0.0169517985440443	+	.	gene_id "sraer114_gene_9904"; transcript_id "sraer114_gene_9904_tx_25"; exon_id "16_54882489_54882821_+"; exonnum "3"; txlen "982";
16	sraer114_ss	exon	54882489	54882821	0.169850373647189	+	.	gene_id "sraer114_gene_9904"; transcript_id "sraer114_gene_9904_tx_3"; exon_id "16_54882489_54882821_+"; exonnum "2"; txlen "733";
16	ensembl	exon	55269525	55269678	0	+	.	gene_id "ENSRNOG00000056277"; gene_version "3"; transcript_id "ENSRNOT00000078614"; transcript_version "3"; exon_number "1"; gene_name "Adam34l"; gene_source "ensembl"; gene_biotype "protein_coding"; transcript_name "Adam34l-201"; transcript_source "ensembl"; transcript_biotype "protein_coding"; exon_id "ENSRNOE00000614603"; exon_version "2"; tag "Ensembl_canonical";
16	ensembl	five_prime_utr	55269525	55269678	0	+	.	gene_id "ENSRNOG00000056277"; gene_version "3"; transcript_id "ENSRNOT00000078614"; transcript_version "3"; gene_name "Adam34l"; gene_source "ensembl"; gene_biotype "protein_coding"; transcript_name "Adam34l-201"; transcript_source "ensembl"; transcript_biotype "protein_coding"; tag "Ensembl_canonical";
16	ensembl	gene	55269525	55274512	0	+	.	gene_id "ENSRNOG00000056277"; gene_version "3"; gene_name "Adam34l"; gene_source "ensembl"; gene_biotype "protein_coding";
16	ensembl	transcript	55269525	55274512	0	+	.	gene_id "ENSRNOG00000056277"; gene_version "3"; transcript_id "ENSRNOT00000078614"; transcript_version "3"; gene_name "Adam34l"; gene_source "ensembl"; gene_biotype "protein_coding"; transcript_name "Adam34l-201"; transcript_source "ensembl"; transcript_biotype "protein_coding"; tag "Ensembl_canonical";
16	ensembl	five_prime_utr	55271920	55272052	0	+	.	gene_id "ENSRNOG00000056277"; gene_version "3"; transcript_id "ENSRNOT00000078614"; transcript_version "3"; gene_name "Adam34l"; gene_source "ensembl"; gene_biotype "protein_coding"; transcript_name "Adam34l-201"; transcript_source "ensembl"; transcript_biotype "protein_coding"; tag "Ensembl_canonical";
16	ensembl	exon	55271920	55274512	0	+	.	gene_id "ENSRNOG00000056277"; gene_version "3"; transcript_id "ENSRNOT00000078614"; transcript_version "3"; exon_number "2"; gene_name "Adam34l"; gene_source "ensembl"; gene_biotype "protein_coding"; transcript_name "Adam34l-201"; transcript_source "ensembl"; transcript_biotype "protein_coding"; exon_id "ENSRNOE00000530258"; exon_version "3"; tag "Ensembl_canonical";
16	ensembl	start_codon	55272053	55272055	0	+	0	gene_id "ENSRNOG00000056277"; gene_version "3"; transcript_id "ENSRNOT00000078614"; transcript_version "3"; exon_number "2"; gene_name "Adam34l"; gene_source "ensembl"; gene_biotype "protein_coding"; transcript_name "Adam34l-201"; transcript_source "ensembl"; transcript_biotype "protein_coding"; tag "Ensembl_canonical";
16	ensembl	CDS	55272053	55274428	0	+	0	gene_id "ENSRNOG00000056277"; gene_version "3"; transcript_id "ENSRNOT00000078614"; transcript_version "3"; exon_number "2"; gene_name "Adam34l"; gene_source "ensembl"; gene_biotype "protein_coding"; transcript_name "Adam34l-201"; transcript_source "ensembl"; transcript_biotype "protein_coding"; protein_id "ENSRNOP00000073725"; protein_version "1"; tag "Ensembl_canonical";
16	ensembl	stop_codon	55274429	55274431	0	+	0	gene_id "ENSRNOG00000056277"; gene_version "3"; transcript_id "ENSRNOT00000078614"; transcript_version "3"; exon_number "2"; gene_name "Adam34l"; gene_source "ensembl"; gene_biotype "protein_coding"; transcript_name "Adam34l-201"; transcript_source "ensembl"; transcript_biotype "protein_coding"; tag "Ensembl_canonical";
16	ensembl	three_prime_utr	55274432	55274512	0	+	.	gene_id "ENSRNOG00000056277"; gene_version "3"; transcript_id "ENSRNOT00000078614"; transcript_version "3"; gene_name "Adam34l"; gene_source "ensembl"; gene_biotype "protein_coding"; transcript_name "Adam34l-201"; transcript_source "ensembl"; transcript_biotype "protein_coding"; tag "Ensembl_canonical";
16	ensembl	exon	55290035	55290162	0	+	.	gene_id "ENSRNOG00000038743"; gene_version "6"; transcript_id "ENSRNOT00000059182"; transcript_version "6"; exon_number "1"; gene_name "Adam34"; gene_source "ensembl"; gene_biotype "protein_coding"; transcript_name "Adam34-201"; transcript_source "ensembl"; transcript_biotype "protein_coding"; exon_id "ENSRNOE00000525933"; exon_version "3"; tag "Ensembl_canonical";
16	ensembl	five_prime_utr	55290035	55290162	0	+	.	gene_id "ENSRNOG00000038743"; gene_version "6"; transcript_id "ENSRNOT00000059182"; transcript_version "6"; gene_name "Adam34"; gene_source "ensembl"; gene_biotype "protein_coding"; transcript_name "Adam34-201"; transcript_source "ensembl"; transcript_biotype "protein_coding"; tag "Ensembl_canonical";
16	ensembl	gene	55290035	55294485	0	+	.	gene_id "ENSRNOG00000038743"; gene_version "6"; gene_name "Adam34"; gene_source "ensembl"; gene_biotype "protein_coding";
16	ensembl	transcript	55290035	55294485	0	+	.	gene_id "ENSRNOG00000038743"; gene_version "6"; transcript_id "ENSRNOT00000059182"; transcript_version "6"; gene_name "Adam34"; gene_source "ensembl"; gene_biotype "protein_coding"; transcript_name "Adam34-201"; transcript_source "ensembl"; transcript_biotype "protein_coding"; tag "Ensembl_canonical";
16	ensembl	five_prime_utr	55291789	55291917	0	+	.	gene_id "ENSRNOG00000038743"; gene_version "6"; transcript_id "ENSRNOT00000059182"; transcript_version "6"; gene_name "Adam34"; gene_source "ensembl"; gene_biotype "protein_coding"; transcript_name "Adam34-201"; transcript_source "ensembl"; transcript_biotype "protein_coding"; tag "Ensembl_canonical";
16	ensembl	exon	55291789	55294485	0	+	.	gene_id "ENSRNOG00000038743"; gene_version "6"; transcript_id "ENSRNOT00000059182"; transcript_version "6"; exon_number "2"; gene_name "Adam34"; gene_source "ensembl"; gene_biotype "protein_coding"; transcript_name "Adam34-201"; transcript_source "ensembl"; transcript_biotype "protein_coding"; exon_id "ENSRNOE00000213073"; exon_version "8"; tag "Ensembl_canonical";
16	ensembl	start_codon	55291918	55291920	0	+	0	gene_id "ENSRNOG00000038743"; gene_version "6"; transcript_id "ENSRNOT00000059182"; transcript_version "6"; exon_number "2"; gene_name "Adam34"; gene_source "ensembl"; gene_biotype "protein_coding"; transcript_name "Adam34-201"; transcript_source "ensembl"; transcript_biotype "protein_coding"; tag "Ensembl_canonical";
16	ensembl	CDS	55291918	55294053	0	+	0	gene_id "ENSRNOG00000038743"; gene_version "6"; transcript_id "ENSRNOT00000059182"; transcript_version "6"; exon_number "2"; gene_name "Adam34"; gene_source "ensembl"; gene_biotype "protein_coding"; transcript_name "Adam34-201"; transcript_source "ensembl"; transcript_biotype "protein_coding"; protein_id "ENSRNOP00000055955"; protein_version "5"; tag "Ensembl_canonical";
16	ensembl	stop_codon	55294054	55294056	0	+	0	gene_id "ENSRNOG00000038743"; gene_version "6"; transcript_id "ENSRNOT00000059182"; transcript_version "6"; exon_number "2"; gene_name "Adam34"; gene_source "ensembl"; gene_biotype "protein_coding"; transcript_name "Adam34-201"; transcript_source "ensembl"; transcript_biotype "protein_coding"; tag "Ensembl_canonical";
16	ensembl	three_prime_utr	55294057	55294485	0	+	.	gene_id "ENSRNOG00000038743"; gene_version "6"; transcript_id "ENSRNOT00000059182"; transcript_version "6"; gene_name "Adam34"; gene_source "ensembl"; gene_biotype "protein_coding"; transcript_name "Adam34-201"; transcript_source "ensembl"; transcript_biotype "protein_coding"; tag "Ensembl_canonical";
16	ensembl	exon	55335843	55336009	0	+	.	gene_id "ENSRNOG00000068728"; gene_version "2"; transcript_id "ENSRNOT00000096374"; transcript_version "2"; exon_number "1"; gene_name "Adam26a"; gene_source "ensembl"; gene_biotype "protein_coding"; transcript_name "Adam26a-201"; transcript_source "ensembl"; transcript_biotype "protein_coding"; exon_id "ENSRNOE00000778930"; exon_version "1"; tag "Ensembl_canonical";
16	ensembl	five_prime_utr	55335843	55336009	0	+	.	gene_id "ENSRNOG00000068728"; gene_version "2"; transcript_id "ENSRNOT00000096374"; transcript_version "2"; gene_name "Adam26a"; gene_source "ensembl"; gene_biotype "protein_coding"; transcript_name "Adam26a-201"; transcript_source "ensembl"; transcript_biotype "protein_coding"; tag "Ensembl_canonical";
16	ensembl	gene	55335843	55341607	0	+	.	gene_id "ENSRNOG00000068728"; gene_version "2"; gene_name "Adam26a"; gene_source "ensembl"; gene_biotype "protein_coding";
16	ensembl	transcript	55335843	55341607	0	+	.	gene_id "ENSRNOG00000068728"; gene_version "2"; transcript_id "ENSRNOT00000096374"; transcript_version "2"; gene_name "Adam26a"; gene_source "ensembl"; gene_biotype "protein_coding"; transcript_name "Adam26a-201"; transcript_source "ensembl"; transcript_biotype "protein_coding"; tag "Ensembl_canonical";
16	ensembl	exon	55336130	55336507	0	+	.	gene_id "ENSRNOG00000068728"; gene_version "2"; transcript_id "ENSRNOT00000096374"; transcript_version "2"; exon_number "2"; gene_name "Adam26a"; gene_source "ensembl"; gene_biotype "protein_coding"; transcript_name "Adam26a-201"; transcript_source "ensembl"; transcript_biotype "protein_coding"; exon_id "ENSRNOE00000634287"; exon_version "2"; tag "Ensembl_canonical";
16	ensembl	five_prime_utr	55336130	55336507	0	+	.	gene_id "ENSRNOG00000068728"; gene_version "2"; transcript_id "ENSRNOT00000096374"; transcript_version "2"; gene_name "Adam26a"; gene_source "ensembl"; gene_biotype "protein_coding"; transcript_name "Adam26a-201"; transcript_source "ensembl"; transcript_biotype "protein_coding"; tag "Ensembl_canonical";
16	ensembl	five_prime_utr	55338273	55338473	0	+	.	gene_id "ENSRNOG00000068728"; gene_version "2"; transcript_id "ENSRNOT00000125040"; transcript_version "1"; gene_name "Adam26a"; gene_source "ensembl"; gene_biotype "protein_coding"; transcript_name "Adam26a-202"; transcript_source "ensembl"; transcript_biotype "protein_coding";
16	ensembl	five_prime_utr	55338273	55338473	0	+	.	gene_id "ENSRNOG00000068728"; gene_version "2"; transcript_id "ENSRNOT00000096374"; transcript_version "2"; gene_name "Adam26a"; gene_source "ensembl"; gene_biotype "protein_coding"; transcript_name "Adam26a-201"; transcript_source "ensembl"; transcript_biotype "protein_coding"; tag "Ensembl_canonical";
16	ensembl	exon	55338273	55338486	0	+	.	gene_id "ENSRNOG00000068728"; gene_version "2"; transcript_id "ENSRNOT00000125040"; transcript_version "1"; exon_number "1"; gene_name "Adam26a"; gene_source "ensembl"; gene_biotype "protein_coding"; transcript_name "Adam26a-202"; transcript_source "ensembl"; transcript_biotype "protein_coding"; exon_id "ENSRNOE00000707445"; exon_version "1";
16	ensembl	transcript	55338273	55341607	0	+	.	gene_id "ENSRNOG00000068728"; gene_version "2"; transcript_id "ENSRNOT00000125040"; transcript_version "1"; gene_name "Adam26a"; gene_source "ensembl"; gene_biotype "protein_coding"; transcript_name "Adam26a-202"; transcript_source "ensembl"; transcript_biotype "protein_coding";
16	ensembl	exon	55338273	55341607	0	+	.	gene_id "ENSRNOG00000068728"; gene_version "2"; transcript_id "ENSRNOT00000096374"; transcript_version "2"; exon_number "3"; gene_name "Adam26a"; gene_source "ensembl"; gene_biotype "protein_coding"; transcript_name "Adam26a-201"; transcript_source "ensembl"; transcript_biotype "protein_coding"; exon_id "ENSRNOE00000526343"; exon_version "3"; tag "Ensembl_canonical";
16	ensembl	start_codon	55338474	55338476	0	+	0	gene_id "ENSRNOG00000068728"; gene_version "2"; transcript_id "ENSRNOT00000125040"; transcript_version "1"; exon_number "1"; gene_name "Adam26a"; gene_source "ensembl"; gene_biotype "protein_coding"; transcript_name "Adam26a-202"; transcript_source "ensembl"; transcript_biotype "protein_coding";
16	ensembl	start_codon	55338474	55338476	0	+	0	gene_id "ENSRNOG00000068728"; gene_version "2"; transcript_id "ENSRNOT00000096374"; transcript_version "2"; exon_number "3"; gene_name "Adam26a"; gene_source "ensembl"; gene_biotype "protein_coding"; transcript_name "Adam26a-201"; transcript_source "ensembl"; transcript_biotype "protein_coding"; tag "Ensembl_canonical";
16	ensembl	CDS	55338474	55338486	0	+	0	gene_id "ENSRNOG00000068728"; gene_version "2"; transcript_id "ENSRNOT00000125040"; transcript_version "1"; exon_number "1"; gene_name "Adam26a"; gene_source "ensembl"; gene_biotype "protein_coding"; transcript_name "Adam26a-202"; transcript_source "ensembl"; transcript_biotype "protein_coding"; protein_id "ENSRNOP00000107196"; protein_version "1";
16	ensembl	CDS	55338474	55340603	0	+	0	gene_id "ENSRNOG00000068728"; gene_version "2"; transcript_id "ENSRNOT00000096374"; transcript_version "2"; exon_number "3"; gene_name "Adam26a"; gene_source "ensembl"; gene_biotype "protein_coding"; transcript_name "Adam26a-201"; transcript_source "ensembl"; transcript_biotype "protein_coding"; protein_id "ENSRNOP00000086380"; protein_version "1"; tag "Ensembl_canonical";
16	ensembl	CDS	55338652	55340603	0	+	2	gene_id "ENSRNOG00000068728"; gene_version "2"; transcript_id "ENSRNOT00000125040"; transcript_version "1"; exon_number "2"; gene_name "Adam26a"; gene_source "ensembl"; gene_biotype "protein_coding"; transcript_name "Adam26a-202"; transcript_source "ensembl"; transcript_biotype "protein_coding"; protein_id "ENSRNOP00000107196"; protein_version "1";
16	ensembl	exon	55338652	55341607	0	+	.	gene_id "ENSRNOG00000068728"; gene_version "2"; transcript_id "ENSRNOT00000125040"; transcript_version "1"; exon_number "2"; gene_name "Adam26a"; gene_source "ensembl"; gene_biotype "protein_coding"; transcript_name "Adam26a-202"; transcript_source "ensembl"; transcript_biotype "protein_coding"; exon_id "ENSRNOE00000715557"; exon_version "1";
16	ensembl	stop_codon	55340604	55340606	0	+	0	gene_id "ENSRNOG00000068728"; gene_version "2"; transcript_id "ENSRNOT00000125040"; transcript_version "1"; exon_number "2"; gene_name "Adam26a"; gene_source "ensembl"; gene_biotype "protein_coding"; transcript_name "Adam26a-202"; transcript_source "ensembl"; transcript_biotype "protein_coding";
16	ensembl	stop_codon	55340604	55340606	0	+	0	gene_id "ENSRNOG00000068728"; gene_version "2"; transcript_id "ENSRNOT00000096374"; transcript_version "2"; exon_number "3"; gene_name "Adam26a"; gene_source "ensembl"; gene_biotype "protein_coding"; transcript_name "Adam26a-201"; transcript_source "ensembl"; transcript_biotype "protein_coding"; tag "Ensembl_canonical";
16	ensembl	three_prime_utr	55340607	55341607	0	+	.	gene_id "ENSRNOG00000068728"; gene_version "2"; transcript_id "ENSRNOT00000125040"; transcript_version "1"; gene_name "Adam26a"; gene_source "ensembl"; gene_biotype "protein_coding"; transcript_name "Adam26a-202"; transcript_source "ensembl"; transcript_biotype "protein_coding";
16	ensembl	three_prime_utr	55340607	55341607	0	+	.	gene_id "ENSRNOG00000068728"; gene_version "2"; transcript_id "ENSRNOT00000096374"; transcript_version "2"; gene_name "Adam26a"; gene_source "ensembl"; gene_biotype "protein_coding"; transcript_name "Adam26a-201"; transcript_source "ensembl"; transcript_biotype "protein_coding"; tag "Ensembl_canonical";
16	ensembl	gene	55360860	55361345	0	+	.	gene_id "ENSRNOG00000038744"; gene_version "5"; gene_name "AABR07025819.1"; gene_source "ensembl"; gene_biotype "processed_pseudogene";
16	ensembl	transcript	55360860	55361345	0	+	.	gene_id "ENSRNOG00000038744"; gene_version "5"; transcript_id "ENSRNOT00000059185"; transcript_version "5"; gene_name "AABR07025819.1"; gene_source "ensembl"; gene_biotype "processed_pseudogene"; transcript_name "AABR07025819.1-201"; transcript_source "ensembl"; transcript_biotype "processed_pseudogene"; tag "Ensembl_canonical";
16	ensembl	exon	55360860	55361345	0	+	.	gene_id "ENSRNOG00000038744"; gene_version "5"; transcript_id "ENSRNOT00000059185"; transcript_version "5"; exon_number "1"; gene_name "AABR07025819.1"; gene_source "ensembl"; gene_biotype "processed_pseudogene"; transcript_name "AABR07025819.1-201"; transcript_source "ensembl"; transcript_biotype "processed_pseudogene"; exon_id "ENSRNOE00000401027"; exon_version "3"; tag "Ensembl_canonical";
16	sraer114_es	exon	55515205	55515320	0.105059810914022	+	.	gene_id "sraer114_gene_27101"; transcript_id "sraer114_gene_27101_tx_1"; exon_id "16_55515205_55515320_+"; exonnum "1"; txlen "1133";
16	sraer114_ss	exon	55518627	55519643	0.105059810914022	+	.	gene_id "sraer114_gene_27101"; transcript_id "sraer114_gene_27101_tx_1"; exon_id "16_55518627_55519643_+"; exonnum "2"; txlen "1133";
16	ensembl	exon	55568093	55568366	0	+	.	gene_id "ENSRNOG00000067356"; gene_version "2"; transcript_id "ENSRNOT00000152010"; transcript_version "1"; exon_number "1"; gene_name "Zfp42"; gene_source "ensembl"; gene_biotype "protein_coding"; transcript_name "Zfp42-206"; transcript_source "ensembl"; transcript_biotype "protein_coding"; exon_id "ENSRNOE00000765311"; exon_version "1";
16	ensembl	five_prime_utr	55568093	55568366	0	+	.	gene_id "ENSRNOG00000067356"; gene_version "2"; transcript_id "ENSRNOT00000152010"; transcript_version "1"; gene_name "Zfp42"; gene_source "ensembl"; gene_biotype "protein_coding"; transcript_name "Zfp42-206"; transcript_source "ensembl"; transcript_biotype "protein_coding";
16	ensembl	exon	55568093	55568366	0	+	.	gene_id "ENSRNOG00000067356"; gene_version "2"; transcript_id "ENSRNOT00000162020"; transcript_version "1"; exon_number "1"; gene_name "Zfp42"; gene_source "ensembl"; gene_biotype "protein_coding"; transcript_name "Zfp42-208"; transcript_source "ensembl"; transcript_biotype "protein_coding"; exon_id "ENSRNOE00000765311"; exon_version "1";
16	ensembl	five_prime_utr	55568093	55568366	0	+	.	gene_id "ENSRNOG00000067356"; gene_version "2"; transcript_id "ENSRNOT00000162020"; transcript_version "1"; gene_name "Zfp42"; gene_source "ensembl"; gene_biotype "protein_coding"; transcript_name "Zfp42-208"; transcript_source "ensembl"; transcript_biotype "protein_coding";
16	ensembl	gene	55568093	55578170	0	+	.	gene_id "ENSRNOG00000067356"; gene_version "2"; gene_name "Zfp42"; gene_source "ensembl"; gene_biotype "protein_coding";
16	ensembl	transcript	55568093	55578170	0	+	.	gene_id "ENSRNOG00000067356"; gene_version "2"; transcript_id "ENSRNOT00000152010"; transcript_version "1"; gene_name "Zfp42"; gene_source "ensembl"; gene_biotype "protein_coding"; transcript_name "Zfp42-206"; transcript_source "ensembl"; transcript_biotype "protein_coding";
16	ensembl	transcript	55568093	55578170	0	+	.	gene_id "ENSRNOG00000067356"; gene_version "2"; transcript_id "ENSRNOT00000162020"; transcript_version "1"; gene_name "Zfp42"; gene_source "ensembl"; gene_biotype "protein_coding"; transcript_name "Zfp42-208"; transcript_source "ensembl"; transcript_biotype "protein_coding";
16	ensembl	exon	55568878	55569324	0	+	.	gene_id "ENSRNOG00000067356"; gene_version "2"; transcript_id "ENSRNOT00000102223"; transcript_version "2"; exon_number "1"; gene_name "Zfp42"; gene_source "ensembl"; gene_biotype "protein_coding"; transcript_name "Zfp42-205"; transcript_source "ensembl"; transcript_biotype "protein_coding"; exon_id "ENSRNOE00000583677"; exon_version "2"; tag "Ensembl_canonical";
16	ensembl	five_prime_utr	55568878	55569324	0	+	.	gene_id "ENSRNOG00000067356"; gene_version "2"; transcript_id "ENSRNOT00000102223"; transcript_version "2"; gene_name "Zfp42"; gene_source "ensembl"; gene_biotype "protein_coding"; transcript_name "Zfp42-205"; transcript_source "ensembl"; transcript_biotype "protein_coding"; tag "Ensembl_canonical";
16	ensembl	exon	55568878	55569324	0	+	.	gene_id "ENSRNOG00000067356"; gene_version "2"; transcript_id "ENSRNOT00000096636"; transcript_version "2"; exon_number "1"; gene_name "Zfp42"; gene_source "ensembl"; gene_biotype "protein_coding"; transcript_name "Zfp42-203"; transcript_source "ensembl"; transcript_biotype "protein_coding"; exon_id "ENSRNOE00000583677"; exon_version "2";
16	ensembl	five_prime_utr	55568878	55569324	0	+	.	gene_id "ENSRNOG00000067356"; gene_version "2"; transcript_id "ENSRNOT00000096636"; transcript_version "2"; gene_name "Zfp42"; gene_source "ensembl"; gene_biotype "protein_coding"; transcript_name "Zfp42-203"; transcript_source "ensembl"; transcript_biotype "protein_coding";
16	ensembl	exon	55568878	55569324	0	+	.	gene_id "ENSRNOG00000067356"; gene_version "2"; transcript_id "ENSRNOT00000153607"; transcript_version "1"; exon_number "1"; gene_name "Zfp42"; gene_source "ensembl"; gene_biotype "protein_coding"; transcript_name "Zfp42-207"; transcript_source "ensembl"; transcript_biotype "protein_coding"; exon_id "ENSRNOE00000583677"; exon_version "2";
16	ensembl	five_prime_utr	55568878	55569324	0	+	.	gene_id "ENSRNOG00000067356"; gene_version "2"; transcript_id "ENSRNOT00000153607"; transcript_version "1"; gene_name "Zfp42"; gene_source "ensembl"; gene_biotype "protein_coding"; transcript_name "Zfp42-207"; transcript_source "ensembl"; transcript_biotype "protein_coding";
16	ensembl	exon	55568878	55569324	0	+	.	gene_id "ENSRNOG00000067356"; gene_version "2"; transcript_id "ENSRNOT00000099839"; transcript_version "2"; exon_number "1"; gene_name "Zfp42"; gene_source "ensembl"; gene_biotype "protein_coding"; transcript_name "Zfp42-204"; transcript_source "ensembl"; transcript_biotype "protein_coding"; exon_id "ENSRNOE00000583677"; exon_version "2";
16	ensembl	five_prime_utr	55568878	55569324	0	+	.	gene_id "ENSRNOG00000067356"; gene_version "2"; transcript_id "ENSRNOT00000099839"; transcript_version "2"; gene_name "Zfp42"; gene_source "ensembl"; gene_biotype "protein_coding"; transcript_name "Zfp42-204"; transcript_source "ensembl"; transcript_biotype "protein_coding";
16	ensembl	transcript	55568878	55578170	0	+	.	gene_id "ENSRNOG00000067356"; gene_version "2"; transcript_id "ENSRNOT00000102223"; transcript_version "2"; gene_name "Zfp42"; gene_source "ensembl"; gene_biotype "protein_coding"; transcript_name "Zfp42-205"; transcript_source "ensembl"; transcript_biotype "protein_coding"; tag "Ensembl_canonical";
16	ensembl	transcript	55568878	55578170	0	+	.	gene_id "ENSRNOG00000067356"; gene_version "2"; transcript_id "ENSRNOT00000096636"; transcript_version "2"; gene_name "Zfp42"; gene_source "ensembl"; gene_biotype "protein_coding"; transcript_name "Zfp42-203"; transcript_source "ensembl"; transcript_biotype "protein_coding";
16	ensembl	transcript	55568878	55578170	0	+	.	gene_id "ENSRNOG00000067356"; gene_version "2"; transcript_id "ENSRNOT00000153607"; transcript_version "1"; gene_name "Zfp42"; gene_source "ensembl"; gene_biotype "protein_coding"; transcript_name "Zfp42-207"; transcript_source "ensembl"; transcript_biotype "protein_coding";
16	ensembl	transcript	55568878	55578170	0	+	.	gene_id "ENSRNOG00000067356"; gene_version "2"; transcript_id "ENSRNOT00000099839"; transcript_version "2"; gene_name "Zfp42"; gene_source "ensembl"; gene_biotype "protein_coding"; transcript_name "Zfp42-204"; transcript_source "ensembl"; transcript_biotype "protein_coding";
16	ensembl	exon	55570105	55570192	0	+	.	gene_id "ENSRNOG00000067356"; gene_version "2"; transcript_id "ENSRNOT00000102223"; transcript_version "2"; exon_number "2"; gene_name "Zfp42"; gene_source "ensembl"; gene_biotype "protein_coding"; transcript_name "Zfp42-205"; transcript_source "ensembl"; transcript_biotype "protein_coding"; exon_id "ENSRNOE00000732450"; exon_version "1"; tag "Ensembl_canonical";
16	ensembl	five_prime_utr	55570105	55570192	0	+	.	gene_id "ENSRNOG00000067356"; gene_version "2"; transcript_id "ENSRNOT00000102223"; transcript_version "2"; gene_name "Zfp42"; gene_source "ensembl"; gene_biotype "protein_coding"; transcript_name "Zfp42-205"; transcript_source "ensembl"; transcript_biotype "protein_coding"; tag "Ensembl_canonical";
16	ensembl	exon	55570105	55570192	0	+	.	gene_id "ENSRNOG00000067356"; gene_version "2"; transcript_id "ENSRNOT00000153607"; transcript_version "1"; exon_number "2"; gene_name "Zfp42"; gene_source "ensembl"; gene_biotype "protein_coding"; transcript_name "Zfp42-207"; transcript_source "ensembl"; transcript_biotype "protein_coding"; exon_id "ENSRNOE00000732450"; exon_version "1";
16	ensembl	five_prime_utr	55570105	55570192	0	+	.	gene_id "ENSRNOG00000067356"; gene_version "2"; transcript_id "ENSRNOT00000153607"; transcript_version "1"; gene_name "Zfp42"; gene_source "ensembl"; gene_biotype "protein_coding"; transcript_name "Zfp42-207"; transcript_source "ensembl"; transcript_biotype "protein_coding";
16	ensembl	exon	55570269	55570348	0	+	.	gene_id "ENSRNOG00000067356"; gene_version "2"; transcript_id "ENSRNOT00000102223"; transcript_version "2"; exon_number "3"; gene_name "Zfp42"; gene_source "ensembl"; gene_biotype "protein_coding"; transcript_name "Zfp42-205"; transcript_source "ensembl"; transcript_biotype "protein_coding"; exon_id "ENSRNOE00000650152"; exon_version "1"; tag "Ensembl_canonical";
16	ensembl	five_prime_utr	55570269	55570348	0	+	.	gene_id "ENSRNOG00000067356"; gene_version "2"; transcript_id "ENSRNOT00000102223"; transcript_version "2"; gene_name "Zfp42"; gene_source "ensembl"; gene_biotype "protein_coding"; transcript_name "Zfp42-205"; transcript_source "ensembl"; transcript_biotype "protein_coding"; tag "Ensembl_canonical";
16	ensembl	exon	55570269	55570348	0	+	.	gene_id "ENSRNOG00000067356"; gene_version "2"; transcript_id "ENSRNOT00000096636"; transcript_version "2"; exon_number "2"; gene_name "Zfp42"; gene_source "ensembl"; gene_biotype "protein_coding"; transcript_name "Zfp42-203"; transcript_source "ensembl"; transcript_biotype "protein_coding"; exon_id "ENSRNOE00000650152"; exon_version "1";
16	ensembl	five_prime_utr	55570269	55570348	0	+	.	gene_id "ENSRNOG00000067356"; gene_version "2"; transcript_id "ENSRNOT00000096636"; transcript_version "2"; gene_name "Zfp42"; gene_source "ensembl"; gene_biotype "protein_coding"; transcript_name "Zfp42-203"; transcript_source "ensembl"; transcript_biotype "protein_coding";
16	ensembl	exon	55570269	55570348	0	+	.	gene_id "ENSRNOG00000067356"; gene_version "2"; transcript_id "ENSRNOT00000152010"; transcript_version "1"; exon_number "2"; gene_name "Zfp42"; gene_source "ensembl"; gene_biotype "protein_coding"; transcript_name "Zfp42-206"; transcript_source "ensembl"; transcript_biotype "protein_coding"; exon_id "ENSRNOE00000650152"; exon_version "1";
16	ensembl	five_prime_utr	55570269	55570348	0	+	.	gene_id "ENSRNOG00000067356"; gene_version "2"; transcript_id "ENSRNOT00000152010"; transcript_version "1"; gene_name "Zfp42"; gene_source "ensembl"; gene_biotype "protein_coding"; transcript_name "Zfp42-206"; transcript_source "ensembl"; transcript_biotype "protein_coding";
16	ensembl	exon	55571122	55571192	0	+	.	gene_id "ENSRNOG00000067356"; gene_version "2"; transcript_id "ENSRNOT00000096636"; transcript_version "2"; exon_number "3"; gene_name "Zfp42"; gene_source "ensembl"; gene_biotype "protein_coding"; transcript_name "Zfp42-203"; transcript_source "ensembl"; transcript_biotype "protein_coding"; exon_id "ENSRNOE00000656336"; exon_version "1";
16	ensembl	five_prime_utr	55571122	55571192	0	+	.	gene_id "ENSRNOG00000067356"; gene_version "2"; transcript_id "ENSRNOT00000096636"; transcript_version "2"; gene_name "Zfp42"; gene_source "ensembl"; gene_biotype "protein_coding"; transcript_name "Zfp42-203"; transcript_source "ensembl"; transcript_biotype "protein_coding";
16	ensembl	exon	55572732	55572808	0	+	.	gene_id "ENSRNOG00000067356"; gene_version "2"; transcript_id "ENSRNOT00000102223"; transcript_version "2"; exon_number "4"; gene_name "Zfp42"; gene_source "ensembl"; gene_biotype "protein_coding"; transcript_name "Zfp42-205"; transcript_source "ensembl"; transcript_biotype "protein_coding"; exon_id "ENSRNOE00000618284"; exon_version "1"; tag "Ensembl_canonical";
16	ensembl	five_prime_utr	55572732	55572808	0	+	.	gene_id "ENSRNOG00000067356"; gene_version "2"; transcript_id "ENSRNOT00000102223"; transcript_version "2"; gene_name "Zfp42"; gene_source "ensembl"; gene_biotype "protein_coding"; transcript_name "Zfp42-205"; transcript_source "ensembl"; transcript_biotype "protein_coding"; tag "Ensembl_canonical";
16	ensembl	exon	55572732	55572808	0	+	.	gene_id "ENSRNOG00000067356"; gene_version "2"; transcript_id "ENSRNOT00000096636"; transcript_version "2"; exon_number "4"; gene_name "Zfp42"; gene_source "ensembl"; gene_biotype "protein_coding"; transcript_name "Zfp42-203"; transcript_source "ensembl"; transcript_biotype "protein_coding"; exon_id "ENSRNOE00000618284"; exon_version "1";
16	ensembl	five_prime_utr	55572732	55572808	0	+	.	gene_id "ENSRNOG00000067356"; gene_version "2"; transcript_id "ENSRNOT00000096636"; transcript_version "2"; gene_name "Zfp42"; gene_source "ensembl"; gene_biotype "protein_coding"; transcript_name "Zfp42-203"; transcript_source "ensembl"; transcript_biotype "protein_coding";
16	ensembl	exon	55572732	55572808	0	+	.	gene_id "ENSRNOG00000067356"; gene_version "2"; transcript_id "ENSRNOT00000153607"; transcript_version "1"; exon_number "3"; gene_name "Zfp42"; gene_source "ensembl"; gene_biotype "protein_coding"; transcript_name "Zfp42-207"; transcript_source "ensembl"; transcript_biotype "protein_coding"; exon_id "ENSRNOE00000618284"; exon_version "1";
16	ensembl	five_prime_utr	55572732	55572808	0	+	.	gene_id "ENSRNOG00000067356"; gene_version "2"; transcript_id "ENSRNOT00000153607"; transcript_version "1"; gene_name "Zfp42"; gene_source "ensembl"; gene_biotype "protein_coding"; transcript_name "Zfp42-207"; transcript_source "ensembl"; transcript_biotype "protein_coding";
16	ensembl	exon	55572732	55572808	0	+	.	gene_id "ENSRNOG00000067356"; gene_version "2"; transcript_id "ENSRNOT00000099839"; transcript_version "2"; exon_number "2"; gene_name "Zfp42"; gene_source "ensembl"; gene_biotype "protein_coding"; transcript_name "Zfp42-204"; transcript_source "ensembl"; transcript_biotype "protein_coding"; exon_id "ENSRNOE00000618284"; exon_version "1";
16	ensembl	five_prime_utr	55572732	55572808	0	+	.	gene_id "ENSRNOG00000067356"; gene_version "2"; transcript_id "ENSRNOT00000099839"; transcript_version "2"; gene_name "Zfp42"; gene_source "ensembl"; gene_biotype "protein_coding"; transcript_name "Zfp42-204"; transcript_source "ensembl"; transcript_biotype "protein_coding";
16	ensembl	exon	55572732	55572808	0	+	.	gene_id "ENSRNOG00000067356"; gene_version "2"; transcript_id "ENSRNOT00000152010"; transcript_version "1"; exon_number "3"; gene_name "Zfp42"; gene_source "ensembl"; gene_biotype "protein_coding"; transcript_name "Zfp42-206"; transcript_source "ensembl"; transcript_biotype "protein_coding"; exon_id "ENSRNOE00000618284"; exon_version "1";
16	ensembl	five_prime_utr	55572732	55572808	0	+	.	gene_id "ENSRNOG00000067356"; gene_version "2"; transcript_id "ENSRNOT00000152010"; transcript_version "1"; gene_name "Zfp42"; gene_source "ensembl"; gene_biotype "protein_coding"; transcript_name "Zfp42-206"; transcript_source "ensembl"; transcript_biotype "protein_coding";
16	ensembl	exon	55572732	55572808	0	+	.	gene_id "ENSRNOG00000067356"; gene_version "2"; transcript_id "ENSRNOT00000162020"; transcript_version "1"; exon_number "2"; gene_name "Zfp42"; gene_source "ensembl"; gene_biotype "protein_coding"; transcript_name "Zfp42-208"; transcript_source "ensembl"; transcript_biotype "protein_coding"; exon_id "ENSRNOE00000618284"; exon_version "1";
16	ensembl	five_prime_utr	55572732	55572808	0	+	.	gene_id "ENSRNOG00000067356"; gene_version "2"; transcript_id "ENSRNOT00000162020"; transcript_version "1"; gene_name "Zfp42"; gene_source "ensembl"; gene_biotype "protein_coding"; transcript_name "Zfp42-208"; transcript_source "ensembl"; transcript_biotype "protein_coding";
16	ensembl	five_prime_utr	55576354	55576423	0	+	.	gene_id "ENSRNOG00000067356"; gene_version "2"; transcript_id "ENSRNOT00000102223"; transcript_version "2"; gene_name "Zfp42"; gene_source "ensembl"; gene_biotype "protein_coding"; transcript_name "Zfp42-205"; transcript_source "ensembl"; transcript_biotype "protein_coding"; tag "Ensembl_canonical";
16	ensembl	five_prime_utr	55576354	55576423	0	+	.	gene_id "ENSRNOG00000067356"; gene_version "2"; transcript_id "ENSRNOT00000096636"; transcript_version "2"; gene_name "Zfp42"; gene_source "ensembl"; gene_biotype "protein_coding"; transcript_name "Zfp42-203"; transcript_source "ensembl"; transcript_biotype "protein_coding";
16	ensembl	five_prime_utr	55576354	55576423	0	+	.	gene_id "ENSRNOG00000067356"; gene_version "2"; transcript_id "ENSRNOT00000153607"; transcript_version "1"; gene_name "Zfp42"; gene_source "ensembl"; gene_biotype "protein_coding"; transcript_name "Zfp42-207"; transcript_source "ensembl"; transcript_biotype "protein_coding";
16	ensembl	five_prime_utr	55576354	55576423	0	+	.	gene_id "ENSRNOG00000067356"; gene_version "2"; transcript_id "ENSRNOT00000099839"; transcript_version "2"; gene_name "Zfp42"; gene_source "ensembl"; gene_biotype "protein_coding"; transcript_name "Zfp42-204"; transcript_source "ensembl"; transcript_biotype "protein_coding";
16	ensembl	five_prime_utr	55576354	55576423	0	+	.	gene_id "ENSRNOG00000067356"; gene_version "2"; transcript_id "ENSRNOT00000152010"; transcript_version "1"; gene_name "Zfp42"; gene_source "ensembl"; gene_biotype "protein_coding"; transcript_name "Zfp42-206"; transcript_source "ensembl"; transcript_biotype "protein_coding";
16	ensembl	five_prime_utr	55576354	55576423	0	+	.	gene_id "ENSRNOG00000067356"; gene_version "2"; transcript_id "ENSRNOT00000162020"; transcript_version "1"; gene_name "Zfp42"; gene_source "ensembl"; gene_biotype "protein_coding"; transcript_name "Zfp42-208"; transcript_source "ensembl"; transcript_biotype "protein_coding";
16	ensembl	exon	55576354	55578170	0	+	.	gene_id "ENSRNOG00000067356"; gene_version "2"; transcript_id "ENSRNOT00000102223"; transcript_version "2"; exon_number "5"; gene_name "Zfp42"; gene_source "ensembl"; gene_biotype "protein_coding"; transcript_name "Zfp42-205"; transcript_source "ensembl"; transcript_biotype "protein_coding"; exon_id "ENSRNOE00000608046"; exon_version "2"; tag "Ensembl_canonical";
16	ensembl	exon	55576354	55578170	0	+	.	gene_id "ENSRNOG00000067356"; gene_version "2"; transcript_id "ENSRNOT00000096636"; transcript_version "2"; exon_number "5"; gene_name "Zfp42"; gene_source "ensembl"; gene_biotype "protein_coding"; transcript_name "Zfp42-203"; transcript_source "ensembl"; transcript_biotype "protein_coding"; exon_id "ENSRNOE00000608046"; exon_version "2";
16	ensembl	exon	55576354	55578170	0	+	.	gene_id "ENSRNOG00000067356"; gene_version "2"; transcript_id "ENSRNOT00000153607"; transcript_version "1"; exon_number "4"; gene_name "Zfp42"; gene_source "ensembl"; gene_biotype "protein_coding"; transcript_name "Zfp42-207"; transcript_source "ensembl"; transcript_biotype "protein_coding"; exon_id "ENSRNOE00000608046"; exon_version "2";
16	ensembl	exon	55576354	55578170	0	+	.	gene_id "ENSRNOG00000067356"; gene_version "2"; transcript_id "ENSRNOT00000099839"; transcript_version "2"; exon_number "3"; gene_name "Zfp42"; gene_source "ensembl"; gene_biotype "protein_coding"; transcript_name "Zfp42-204"; transcript_source "ensembl"; transcript_biotype "protein_coding"; exon_id "ENSRNOE00000608046"; exon_version "2";
16	ensembl	exon	55576354	55578170	0	+	.	gene_id "ENSRNOG00000067356"; gene_version "2"; transcript_id "ENSRNOT00000152010"; transcript_version "1"; exon_number "4"; gene_name "Zfp42"; gene_source "ensembl"; gene_biotype "protein_coding"; transcript_name "Zfp42-206"; transcript_source "ensembl"; transcript_biotype "protein_coding"; exon_id "ENSRNOE00000608046"; exon_version "2";
16	ensembl	exon	55576354	55578170	0	+	.	gene_id "ENSRNOG00000067356"; gene_version "2"; transcript_id "ENSRNOT00000162020"; transcript_version "1"; exon_number "3"; gene_name "Zfp42"; gene_source "ensembl"; gene_biotype "protein_coding"; transcript_name "Zfp42-208"; transcript_source "ensembl"; transcript_biotype "protein_coding"; exon_id "ENSRNOE00000608046"; exon_version "2";
16	ensembl	start_codon	55576424	55576426	0	+	0	gene_id "ENSRNOG00000067356"; gene_version "2"; transcript_id "ENSRNOT00000102223"; transcript_version "2"; exon_number "5"; gene_name "Zfp42"; gene_source "ensembl"; gene_biotype "protein_coding"; transcript_name "Zfp42-205"; transcript_source "ensembl"; transcript_biotype "protein_coding"; tag "Ensembl_canonical";
16	ensembl	start_codon	55576424	55576426	0	+	0	gene_id "ENSRNOG00000067356"; gene_version "2"; transcript_id "ENSRNOT00000096636"; transcript_version "2"; exon_number "5"; gene_name "Zfp42"; gene_source "ensembl"; gene_biotype "protein_coding"; transcript_name "Zfp42-203"; transcript_source "ensembl"; transcript_biotype "protein_coding";
16	ensembl	start_codon	55576424	55576426	0	+	0	gene_id "ENSRNOG00000067356"; gene_version "2"; transcript_id "ENSRNOT00000153607"; transcript_version "1"; exon_number "4"; gene_name "Zfp42"; gene_source "ensembl"; gene_biotype "protein_coding"; transcript_name "Zfp42-207"; transcript_source "ensembl"; transcript_biotype "protein_coding";
16	ensembl	start_codon	55576424	55576426	0	+	0	gene_id "ENSRNOG00000067356"; gene_version "2"; transcript_id "ENSRNOT00000099839"; transcript_version "2"; exon_number "3"; gene_name "Zfp42"; gene_source "ensembl"; gene_biotype "protein_coding"; transcript_name "Zfp42-204"; transcript_source "ensembl"; transcript_biotype "protein_coding";
16	ensembl	start_codon	55576424	55576426	0	+	0	gene_id "ENSRNOG00000067356"; gene_version "2"; transcript_id "ENSRNOT00000152010"; transcript_version "1"; exon_number "4"; gene_name "Zfp42"; gene_source "ensembl"; gene_biotype "protein_coding"; transcript_name "Zfp42-206"; transcript_source "ensembl"; transcript_biotype "protein_coding";
16	ensembl	start_codon	55576424	55576426	0	+	0	gene_id "ENSRNOG00000067356"; gene_version "2"; transcript_id "ENSRNOT00000162020"; transcript_version "1"; exon_number "3"; gene_name "Zfp42"; gene_source "ensembl"; gene_biotype "protein_coding"; transcript_name "Zfp42-208"; transcript_source "ensembl"; transcript_biotype "protein_coding";
16	ensembl	CDS	55576424	55577338	0	+	0	gene_id "ENSRNOG00000067356"; gene_version "2"; transcript_id "ENSRNOT00000102223"; transcript_version "2"; exon_number "5"; gene_name "Zfp42"; gene_source "ensembl"; gene_biotype "protein_coding"; transcript_name "Zfp42-205"; transcript_source "ensembl"; transcript_biotype "protein_coding"; protein_id "ENSRNOP00000093057"; protein_version "1"; tag "Ensembl_canonical";
16	ensembl	CDS	55576424	55577338	0	+	0	gene_id "ENSRNOG00000067356"; gene_version "2"; transcript_id "ENSRNOT00000096636"; transcript_version "2"; exon_number "5"; gene_name "Zfp42"; gene_source "ensembl"; gene_biotype "protein_coding"; transcript_name "Zfp42-203"; transcript_source "ensembl"; transcript_biotype "protein_coding"; protein_id "ENSRNOP00000096850"; protein_version "1";
16	ensembl	CDS	55576424	55577338	0	+	0	gene_id "ENSRNOG00000067356"; gene_version "2"; transcript_id "ENSRNOT00000153607"; transcript_version "1"; exon_number "4"; gene_name "Zfp42"; gene_source "ensembl"; gene_biotype "protein_coding"; transcript_name "Zfp42-207"; transcript_source "ensembl"; transcript_biotype "protein_coding"; protein_id "ENSRNOP00000100049"; protein_version "1";
16	ensembl	CDS	55576424	55577338	0	+	0	gene_id "ENSRNOG00000067356"; gene_version "2"; transcript_id "ENSRNOT00000099839"; transcript_version "2"; exon_number "3"; gene_name "Zfp42"; gene_source "ensembl"; gene_biotype "protein_coding"; transcript_name "Zfp42-204"; transcript_source "ensembl"; transcript_biotype "protein_coding"; protein_id "ENSRNOP00000096008"; protein_version "1";
16	ensembl	CDS	55576424	55577338	0	+	0	gene_id "ENSRNOG00000067356"; gene_version "2"; transcript_id "ENSRNOT00000152010"; transcript_version "1"; exon_number "4"; gene_name "Zfp42"; gene_source "ensembl"; gene_biotype "protein_coding"; transcript_name "Zfp42-206"; transcript_source "ensembl"; transcript_biotype "protein_coding"; protein_id "ENSRNOP00000100023"; protein_version "1";
16	ensembl	CDS	55576424	55577338	0	+	0	gene_id "ENSRNOG00000067356"; gene_version "2"; transcript_id "ENSRNOT00000162020"; transcript_version "1"; exon_number "3"; gene_name "Zfp42"; gene_source "ensembl"; gene_biotype "protein_coding"; transcript_name "Zfp42-208"; transcript_source "ensembl"; transcript_biotype "protein_coding"; protein_id "ENSRNOP00000100899"; protein_version "1";
16	ensembl	stop_codon	55577339	55577341	0	+	0	gene_id "ENSRNOG00000067356"; gene_version "2"; transcript_id "ENSRNOT00000102223"; transcript_version "2"; exon_number "5"; gene_name "Zfp42"; gene_source "ensembl"; gene_biotype "protein_coding"; transcript_name "Zfp42-205"; transcript_source "ensembl"; transcript_biotype "protein_coding"; tag "Ensembl_canonical";
16	ensembl	stop_codon	55577339	55577341	0	+	0	gene_id "ENSRNOG00000067356"; gene_version "2"; transcript_id "ENSRNOT00000096636"; transcript_version "2"; exon_number "5"; gene_name "Zfp42"; gene_source "ensembl"; gene_biotype "protein_coding"; transcript_name "Zfp42-203"; transcript_source "ensembl"; transcript_biotype "protein_coding";
16	ensembl	stop_codon	55577339	55577341	0	+	0	gene_id "ENSRNOG00000067356"; gene_version "2"; transcript_id "ENSRNOT00000153607"; transcript_version "1"; exon_number "4"; gene_name "Zfp42"; gene_source "ensembl"; gene_biotype "protein_coding"; transcript_name "Zfp42-207"; transcript_source "ensembl"; transcript_biotype "protein_coding";
16	ensembl	stop_codon	55577339	55577341	0	+	0	gene_id "ENSRNOG00000067356"; gene_version "2"; transcript_id "ENSRNOT00000099839"; transcript_version "2"; exon_number "3"; gene_name "Zfp42"; gene_source "ensembl"; gene_biotype "protein_coding"; transcript_name "Zfp42-204"; transcript_source "ensembl"; transcript_biotype "protein_coding";
16	ensembl	stop_codon	55577339	55577341	0	+	0	gene_id "ENSRNOG00000067356"; gene_version "2"; transcript_id "ENSRNOT00000152010"; transcript_version "1"; exon_number "4"; gene_name "Zfp42"; gene_source "ensembl"; gene_biotype "protein_coding"; transcript_name "Zfp42-206"; transcript_source "ensembl"; transcript_biotype "protein_coding";
16	ensembl	stop_codon	55577339	55577341	0	+	0	gene_id "ENSRNOG00000067356"; gene_version "2"; transcript_id "ENSRNOT00000162020"; transcript_version "1"; exon_number "3"; gene_name "Zfp42"; gene_source "ensembl"; gene_biotype "protein_coding"; transcript_name "Zfp42-208"; transcript_source "ensembl"; transcript_biotype "protein_coding";
16	ensembl	three_prime_utr	55577342	55578170	0	+	.	gene_id "ENSRNOG00000067356"; gene_version "2"; transcript_id "ENSRNOT00000102223"; transcript_version "2"; gene_name "Zfp42"; gene_source "ensembl"; gene_biotype "protein_coding"; transcript_name "Zfp42-205"; transcript_source "ensembl"; transcript_biotype "protein_coding"; tag "Ensembl_canonical";
16	ensembl	three_prime_utr	55577342	55578170	0	+	.	gene_id "ENSRNOG00000067356"; gene_version "2"; transcript_id "ENSRNOT00000096636"; transcript_version "2"; gene_name "Zfp42"; gene_source "ensembl"; gene_biotype "protein_coding"; transcript_name "Zfp42-203"; transcript_source "ensembl"; transcript_biotype "protein_coding";
16	ensembl	three_prime_utr	55577342	55578170	0	+	.	gene_id "ENSRNOG00000067356"; gene_version "2"; transcript_id "ENSRNOT00000153607"; transcript_version "1"; gene_name "Zfp42"; gene_source "ensembl"; gene_biotype "protein_coding"; transcript_name "Zfp42-207"; transcript_source "ensembl"; transcript_biotype "protein_coding";
16	ensembl	three_prime_utr	55577342	55578170	0	+	.	gene_id "ENSRNOG00000067356"; gene_version "2"; transcript_id "ENSRNOT00000099839"; transcript_version "2"; gene_name "Zfp42"; gene_source "ensembl"; gene_biotype "protein_coding"; transcript_name "Zfp42-204"; transcript_source "ensembl"; transcript_biotype "protein_coding";
16	ensembl	three_prime_utr	55577342	55578170	0	+	.	gene_id "ENSRNOG00000067356"; gene_version "2"; transcript_id "ENSRNOT00000152010"; transcript_version "1"; gene_name "Zfp42"; gene_source "ensembl"; gene_biotype "protein_coding"; transcript_name "Zfp42-206"; transcript_source "ensembl"; transcript_biotype "protein_coding";
16	ensembl	three_prime_utr	55577342	55578170	0	+	.	gene_id "ENSRNOG00000067356"; gene_version "2"; transcript_id "ENSRNOT00000162020"; transcript_version "1"; gene_name "Zfp42"; gene_source "ensembl"; gene_biotype "protein_coding"; transcript_name "Zfp42-208"; transcript_source "ensembl"; transcript_biotype "protein_coding";
16	ensembl	exon	55655452	55655643	0	+	.	gene_id "ENSRNOG00000078678"; gene_version "1"; transcript_id "ENSRNOT00000151856"; transcript_version "1"; exon_number "1"; gene_source "ensembl"; gene_biotype "lncRNA"; transcript_source "ensembl"; transcript_biotype "lncRNA"; exon_id "ENSRNOE00000788987"; exon_version "1"; tag "Ensembl_canonical";
16	ensembl	gene	55655452	55668900	0	+	.	gene_id "ENSRNOG00000078678"; gene_version "1"; gene_source "ensembl"; gene_biotype "lncRNA";
16	ensembl	transcript	55655452	55668900	0	+	.	gene_id "ENSRNOG00000078678"; gene_version "1"; transcript_id "ENSRNOT00000151856"; transcript_version "1"; gene_source "ensembl"; gene_biotype "lncRNA"; transcript_source "ensembl"; transcript_biotype "lncRNA"; tag "Ensembl_canonical";
16	ensembl	exon	55667930	55668900	0	+	.	gene_id "ENSRNOG00000078678"; gene_version "1"; transcript_id "ENSRNOT00000151856"; transcript_version "1"; exon_number "2"; gene_source "ensembl"; gene_biotype "lncRNA"; transcript_source "ensembl"; transcript_biotype "lncRNA"; exon_id "ENSRNOE00000720039"; exon_version "1"; tag "Ensembl_canonical";
16	sraer114_es	exon	55699108	55699264	0.640772754855082	+	.	gene_id "ENSRNOG00000014502"; transcript_id "ENSRNOG00000014502_tx_12"; exon_id "16_55699108_55699264_+"; exonnum "1"; txlen "2396";
16	sraer114_es	exon	55699108	55699264	0.640772754855082	+	.	gene_id "ENSRNOG00000014502"; transcript_id "ENSRNOG00000014502_tx_13"; exon_id "16_55699108_55699264_+"; exonnum "1"; txlen "2399";
16	sraer114_es	exon	55699108	55699264	0.640772754855082	+	.	gene_id "ENSRNOG00000014502"; transcript_id "ENSRNOG00000014502_tx_14"; exon_id "16_55699108_55699264_+"; exonnum "1"; txlen "2339";
16	sraer114_es	exon	55699108	55699264	0.640772754855082	+	.	gene_id "ENSRNOG00000014502"; transcript_id "ENSRNOG00000014502_tx_15"; exon_id "16_55699108_55699264_+"; exonnum "1"; txlen "2342";
16	sraer114_es	exon	55699108	55699264	0.289237701844308	+	.	gene_id "ENSRNOG00000014502"; transcript_id "ENSRNOG00000014502_tx_20"; exon_id "16_55699108_55699264_+"; exonnum "1"; txlen "1779";
16	sraer114_es	exon	55699108	55699264	0.289237701844308	+	.	gene_id "ENSRNOG00000014502"; transcript_id "ENSRNOG00000014502_tx_21"; exon_id "16_55699108_55699264_+"; exonnum "1"; txlen "1782";
16	sraer114_es	exon	55699108	55699264	0.289237701844308	+	.	gene_id "ENSRNOG00000014502"; transcript_id "ENSRNOG00000014502_tx_22"; exon_id "16_55699108_55699264_+"; exonnum "1"; txlen "2314";
16	sraer114_es	exon	55699108	55699264	0.289237701844308	+	.	gene_id "ENSRNOG00000014502"; transcript_id "ENSRNOG00000014502_tx_23"; exon_id "16_55699108_55699264_+"; exonnum "1"; txlen "2317";
16	sraer114_es	exon	55699108	55699264	0.213590918285027	+	.	gene_id "ENSRNOG00000014502"; transcript_id "ENSRNOG00000014502_tx_28"; exon_id "16_55699108_55699264_+"; exonnum "1"; txlen "1722";
16	sraer114_es	exon	55699108	55699264	0.213590918285027	+	.	gene_id "ENSRNOG00000014502"; transcript_id "ENSRNOG00000014502_tx_29"; exon_id "16_55699108_55699264_+"; exonnum "1"; txlen "1725";
16	sraer114_es	exon	55699108	55699264	0.903311591913761	+	.	gene_id "ENSRNOG00000014502"; transcript_id "ENSRNOG00000014502_tx_3"; exon_id "16_55699108_55699264_+"; exonnum "1"; txlen "1861";
16	sraer114_es	exon	55699108	55699264	0.213590918285027	+	.	gene_id "ENSRNOG00000014502"; transcript_id "ENSRNOG00000014502_tx_30"; exon_id "16_55699108_55699264_+"; exonnum "1"; txlen "2257";
16	sraer114_es	exon	55699108	55699264	0.213590918285027	+	.	gene_id "ENSRNOG00000014502"; transcript_id "ENSRNOG00000014502_tx_31"; exon_id "16_55699108_55699264_+"; exonnum "1"; txlen "2260";
16	sraer114_es	exon	55699108	55699264	0.195791675094608	+	.	gene_id "ENSRNOG00000014502"; transcript_id "ENSRNOG00000014502_tx_36"; exon_id "16_55699108_55699264_+"; exonnum "1"; txlen "1746";
16	sraer114_es	exon	55699108	55699264	0.195791675094608	+	.	gene_id "ENSRNOG00000014502"; transcript_id "ENSRNOG00000014502_tx_37"; exon_id "16_55699108_55699264_+"; exonnum "1"; txlen "1749";
16	sraer114_es	exon	55699108	55699264	0.195791675094608	+	.	gene_id "ENSRNOG00000014502"; transcript_id "ENSRNOG00000014502_tx_38"; exon_id "16_55699108_55699264_+"; exonnum "1"; txlen "1828";
16	sraer114_es	exon	55699108	55699264	0.195791675094608	+	.	gene_id "ENSRNOG00000014502"; transcript_id "ENSRNOG00000014502_tx_39"; exon_id "16_55699108_55699264_+"; exonnum "1"; txlen "1831";
16	sraer114_es	exon	55699108	55699264	0.195791675094608	+	.	gene_id "ENSRNOG00000014502"; transcript_id "ENSRNOG00000014502_tx_40"; exon_id "16_55699108_55699264_+"; exonnum "1"; txlen "1689";
16	sraer114_es	exon	55699108	55699264	0.195791675094608	+	.	gene_id "ENSRNOG00000014502"; transcript_id "ENSRNOG00000014502_tx_41"; exon_id "16_55699108_55699264_+"; exonnum "1"; txlen "1692";
16	sraer114_es	exon	55699108	55699264	0.195791675094608	+	.	gene_id "ENSRNOG00000014502"; transcript_id "ENSRNOG00000014502_tx_42"; exon_id "16_55699108_55699264_+"; exonnum "1"; txlen "1771";
16	sraer114_es	exon	55699108	55699264	0.195791675094608	+	.	gene_id "ENSRNOG00000014502"; transcript_id "ENSRNOG00000014502_tx_43"; exon_id "16_55699108_55699264_+"; exonnum "1"; txlen "1774";
16	sraer114_es	exon	55699108	55699264	0.716419538414362	+	.	gene_id "ENSRNOG00000014502"; transcript_id "ENSRNOG00000014502_tx_6"; exon_id "16_55699108_55699264_+"; exonnum "1"; txlen "1804";
16	sraer114_es	exon	55699108	55699264	0.689720673628734	+	.	gene_id "ENSRNOG00000014502"; transcript_id "ENSRNOG00000014502_tx_8"; exon_id "16_55699108_55699264_+"; exonnum "1"; txlen "1864";
16	sraer114_es	exon	55699108	55699264	0.689720673628734	+	.	gene_id "ENSRNOG00000014502"; transcript_id "ENSRNOG00000014502_tx_9"; exon_id "16_55699108_55699264_+"; exonnum "1"; txlen "1807";
16	sraer114_es	exon	55699830	55699946	0.689720673628734	+	.	gene_id "ENSRNOG00000014502"; transcript_id "ENSRNOG00000014502_tx_10"; exon_id "16_55699830_55699946_+"; exonnum "1"; txlen "1824";
16	sraer114_es	exon	55699830	55699946	0.689720673628734	+	.	gene_id "ENSRNOG00000014502"; transcript_id "ENSRNOG00000014502_tx_11"; exon_id "16_55699830_55699946_+"; exonnum "1"; txlen "1767";
16	sraer114_es	exon	55699830	55699946	0.640772754855082	+	.	gene_id "ENSRNOG00000014502"; transcript_id "ENSRNOG00000014502_tx_16"; exon_id "16_55699830_55699946_+"; exonnum "1"; txlen "2356";
16	sraer114_es	exon	55699830	55699946	0.640772754855082	+	.	gene_id "ENSRNOG00000014502"; transcript_id "ENSRNOG00000014502_tx_17"; exon_id "16_55699830_55699946_+"; exonnum "1"; txlen "2359";
16	sraer114_es	exon	55699830	55699946	0.640772754855082	+	.	gene_id "ENSRNOG00000014502"; transcript_id "ENSRNOG00000014502_tx_18"; exon_id "16_55699830_55699946_+"; exonnum "1"; txlen "2299";
16	sraer114_es	exon	55699830	55699946	0.640772754855082	+	.	gene_id "ENSRNOG00000014502"; transcript_id "ENSRNOG00000014502_tx_19"; exon_id "16_55699830_55699946_+"; exonnum "1"; txlen "2302";
16	sraer114_es	exon	55699830	55699946	0.289237701844308	+	.	gene_id "ENSRNOG00000014502"; transcript_id "ENSRNOG00000014502_tx_24"; exon_id "16_55699830_55699946_+"; exonnum "1"; txlen "2274";
16	sraer114_es	exon	55699830	55699946	0.289237701844308	+	.	gene_id "ENSRNOG00000014502"; transcript_id "ENSRNOG00000014502_tx_25"; exon_id "16_55699830_55699946_+"; exonnum "1"; txlen "2277";
16	sraer114_es	exon	55699830	55699946	0.289237701844308	+	.	gene_id "ENSRNOG00000014502"; transcript_id "ENSRNOG00000014502_tx_26"; exon_id "16_55699830_55699946_+"; exonnum "1"; txlen "1739";
16	sraer114_es	exon	55699830	55699946	0.289237701844308	+	.	gene_id "ENSRNOG00000014502"; transcript_id "ENSRNOG00000014502_tx_27"; exon_id "16_55699830_55699946_+"; exonnum "1"; txlen "1742";
16	sraer114_es	exon	55699830	55699946	0.213590918285027	+	.	gene_id "ENSRNOG00000014502"; transcript_id "ENSRNOG00000014502_tx_32"; exon_id "16_55699830_55699946_+"; exonnum "1"; txlen "2217";
16	sraer114_es	exon	55699830	55699946	0.213590918285027	+	.	gene_id "ENSRNOG00000014502"; transcript_id "ENSRNOG00000014502_tx_33"; exon_id "16_55699830_55699946_+"; exonnum "1"; txlen "2220";
16	sraer114_es	exon	55699830	55699946	0.213590918285027	+	.	gene_id "ENSRNOG00000014502"; transcript_id "ENSRNOG00000014502_tx_34"; exon_id "16_55699830_55699946_+"; exonnum "1"; txlen "1682";
16	sraer114_es	exon	55699830	55699946	0.213590918285027	+	.	gene_id "ENSRNOG00000014502"; transcript_id "ENSRNOG00000014502_tx_35"; exon_id "16_55699830_55699946_+"; exonnum "1"; txlen "1685";
16	sraer114_es	exon	55699830	55699946	0.195791675094608	+	.	gene_id "ENSRNOG00000014502"; transcript_id "ENSRNOG00000014502_tx_44"; exon_id "16_55699830_55699946_+"; exonnum "1"; txlen "1706";
16	sraer114_es	exon	55699830	55699946	0.195791675094608	+	.	gene_id "ENSRNOG00000014502"; transcript_id "ENSRNOG00000014502_tx_45"; exon_id "16_55699830_55699946_+"; exonnum "1"; txlen "1709";
16	sraer114_es	exon	55699830	55699946	0.778716889580829	+	.	gene_id "ENSRNOG00000014502"; transcript_id "ENSRNOG00000014502_tx_5"; exon_id "16_55699830_55699946_+"; exonnum "1"; txlen "1821";
16	sraer114_es	exon	55699830	55699946	0.716419538414362	+	.	gene_id "ENSRNOG00000014502"; transcript_id "ENSRNOG00000014502_tx_7"; exon_id "16_55699830_55699946_+"; exonnum "1"; txlen "1764";
16	sraer114_mid	exon	55700711	55700842	0.689720673628734	+	.	gene_id "ENSRNOG00000014502"; transcript_id "ENSRNOG00000014502_tx_10"; exon_id "16_55700711_55700842_+"; exonnum "2"; txlen "1824";
16	sraer114_mid	exon	55700711	55700842	0.689720673628734	+	.	gene_id "ENSRNOG00000014502"; transcript_id "ENSRNOG00000014502_tx_11"; exon_id "16_55700711_55700842_+"; exonnum "2"; txlen "1767";
16	sraer114_mid	exon	55700711	55700842	0.640772754855082	+	.	gene_id "ENSRNOG00000014502"; transcript_id "ENSRNOG00000014502_tx_12"; exon_id "16_55700711_55700842_+"; exonnum "2"; txlen "2396";
16	sraer114_mid	exon	55700711	55700842	0.640772754855082	+	.	gene_id "ENSRNOG00000014502"; transcript_id "ENSRNOG00000014502_tx_13"; exon_id "16_55700711_55700842_+"; exonnum "2"; txlen "2399";
16	sraer114_mid	exon	55700711	55700842	0.640772754855082	+	.	gene_id "ENSRNOG00000014502"; transcript_id "ENSRNOG00000014502_tx_14"; exon_id "16_55700711_55700842_+"; exonnum "2"; txlen "2339";
16	sraer114_mid	exon	55700711	55700842	0.640772754855082	+	.	gene_id "ENSRNOG00000014502"; transcript_id "ENSRNOG00000014502_tx_15"; exon_id "16_55700711_55700842_+"; exonnum "2"; txlen "2342";
16	sraer114_mid	exon	55700711	55700842	0.640772754855082	+	.	gene_id "ENSRNOG00000014502"; transcript_id "ENSRNOG00000014502_tx_16"; exon_id "16_55700711_55700842_+"; exonnum "2"; txlen "2356";
16	sraer114_mid	exon	55700711	55700842	0.640772754855082	+	.	gene_id "ENSRNOG00000014502"; transcript_id "ENSRNOG00000014502_tx_17"; exon_id "16_55700711_55700842_+"; exonnum "2"; txlen "2359";
16	sraer114_mid	exon	55700711	55700842	0.640772754855082	+	.	gene_id "ENSRNOG00000014502"; transcript_id "ENSRNOG00000014502_tx_18"; exon_id "16_55700711_55700842_+"; exonnum "2"; txlen "2299";
16	sraer114_mid	exon	55700711	55700842	0.640772754855082	+	.	gene_id "ENSRNOG00000014502"; transcript_id "ENSRNOG00000014502_tx_19"; exon_id "16_55700711_55700842_+"; exonnum "2"; txlen "2302";
16	sraer114_mid	exon	55700711	55700842	0.289237701844308	+	.	gene_id "ENSRNOG00000014502"; transcript_id "ENSRNOG00000014502_tx_20"; exon_id "16_55700711_55700842_+"; exonnum "2"; txlen "1779";
16	sraer114_mid	exon	55700711	55700842	0.289237701844308	+	.	gene_id "ENSRNOG00000014502"; transcript_id "ENSRNOG00000014502_tx_21"; exon_id "16_55700711_55700842_+"; exonnum "2"; txlen "1782";
16	sraer114_mid	exon	55700711	55700842	0.289237701844308	+	.	gene_id "ENSRNOG00000014502"; transcript_id "ENSRNOG00000014502_tx_22"; exon_id "16_55700711_55700842_+"; exonnum "2"; txlen "2314";
16	sraer114_mid	exon	55700711	55700842	0.289237701844308	+	.	gene_id "ENSRNOG00000014502"; transcript_id "ENSRNOG00000014502_tx_23"; exon_id "16_55700711_55700842_+"; exonnum "2"; txlen "2317";
16	sraer114_mid	exon	55700711	55700842	0.289237701844308	+	.	gene_id "ENSRNOG00000014502"; transcript_id "ENSRNOG00000014502_tx_24"; exon_id "16_55700711_55700842_+"; exonnum "2"; txlen "2274";
16	sraer114_mid	exon	55700711	55700842	0.289237701844308	+	.	gene_id "ENSRNOG00000014502"; transcript_id "ENSRNOG00000014502_tx_25"; exon_id "16_55700711_55700842_+"; exonnum "2"; txlen "2277";
16	sraer114_mid	exon	55700711	55700842	0.289237701844308	+	.	gene_id "ENSRNOG00000014502"; transcript_id "ENSRNOG00000014502_tx_26"; exon_id "16_55700711_55700842_+"; exonnum "2"; txlen "1739";
16	sraer114_mid	exon	55700711	55700842	0.289237701844308	+	.	gene_id "ENSRNOG00000014502"; transcript_id "ENSRNOG00000014502_tx_27"; exon_id "16_55700711_55700842_+"; exonnum "2"; txlen "1742";
16	sraer114_mid	exon	55700711	55700842	0.213590918285027	+	.	gene_id "ENSRNOG00000014502"; transcript_id "ENSRNOG00000014502_tx_28"; exon_id "16_55700711_55700842_+"; exonnum "2"; txlen "1722";
16	sraer114_mid	exon	55700711	55700842	0.213590918285027	+	.	gene_id "ENSRNOG00000014502"; transcript_id "ENSRNOG00000014502_tx_29"; exon_id "16_55700711_55700842_+"; exonnum "2"; txlen "1725";
16	sraer114_mid	exon	55700711	55700842	0.903311591913761	+	.	gene_id "ENSRNOG00000014502"; transcript_id "ENSRNOG00000014502_tx_3"; exon_id "16_55700711_55700842_+"; exonnum "2"; txlen "1861";
16	sraer114_mid	exon	55700711	55700842	0.213590918285027	+	.	gene_id "ENSRNOG00000014502"; transcript_id "ENSRNOG00000014502_tx_30"; exon_id "16_55700711_55700842_+"; exonnum "2"; txlen "2257";
16	sraer114_mid	exon	55700711	55700842	0.213590918285027	+	.	gene_id "ENSRNOG00000014502"; transcript_id "ENSRNOG00000014502_tx_31"; exon_id "16_55700711_55700842_+"; exonnum "2"; txlen "2260";
16	sraer114_mid	exon	55700711	55700842	0.213590918285027	+	.	gene_id "ENSRNOG00000014502"; transcript_id "ENSRNOG00000014502_tx_32"; exon_id "16_55700711_55700842_+"; exonnum "2"; txlen "2217";
16	sraer114_mid	exon	55700711	55700842	0.213590918285027	+	.	gene_id "ENSRNOG00000014502"; transcript_id "ENSRNOG00000014502_tx_33"; exon_id "16_55700711_55700842_+"; exonnum "2"; txlen "2220";
16	sraer114_mid	exon	55700711	55700842	0.213590918285027	+	.	gene_id "ENSRNOG00000014502"; transcript_id "ENSRNOG00000014502_tx_34"; exon_id "16_55700711_55700842_+"; exonnum "2"; txlen "1682";
16	sraer114_mid	exon	55700711	55700842	0.213590918285027	+	.	gene_id "ENSRNOG00000014502"; transcript_id "ENSRNOG00000014502_tx_35"; exon_id "16_55700711_55700842_+"; exonnum "2"; txlen "1685";
16	sraer114_mid	exon	55700711	55700842	0.195791675094608	+	.	gene_id "ENSRNOG00000014502"; transcript_id "ENSRNOG00000014502_tx_36"; exon_id "16_55700711_55700842_+"; exonnum "2"; txlen "1746";
16	sraer114_mid	exon	55700711	55700842	0.195791675094608	+	.	gene_id "ENSRNOG00000014502"; transcript_id "ENSRNOG00000014502_tx_37"; exon_id "16_55700711_55700842_+"; exonnum "2"; txlen "1749";
16	sraer114_mid	exon	55700711	55700842	0.195791675094608	+	.	gene_id "ENSRNOG00000014502"; transcript_id "ENSRNOG00000014502_tx_38"; exon_id "16_55700711_55700842_+"; exonnum "2"; txlen "1828";
16	sraer114_mid	exon	55700711	55700842	0.195791675094608	+	.	gene_id "ENSRNOG00000014502"; transcript_id "ENSRNOG00000014502_tx_39"; exon_id "16_55700711_55700842_+"; exonnum "2"; txlen "1831";
16	sraer114_mid	exon	55700711	55700842	0.195791675094608	+	.	gene_id "ENSRNOG00000014502"; transcript_id "ENSRNOG00000014502_tx_40"; exon_id "16_55700711_55700842_+"; exonnum "2"; txlen "1689";
16	sraer114_mid	exon	55700711	55700842	0.195791675094608	+	.	gene_id "ENSRNOG00000014502"; transcript_id "ENSRNOG00000014502_tx_41"; exon_id "16_55700711_55700842_+"; exonnum "2"; txlen "1692";
16	sraer114_mid	exon	55700711	55700842	0.195791675094608	+	.	gene_id "ENSRNOG00000014502"; transcript_id "ENSRNOG00000014502_tx_42"; exon_id "16_55700711_55700842_+"; exonnum "2"; txlen "1771";
16	sraer114_mid	exon	55700711	55700842	0.195791675094608	+	.	gene_id "ENSRNOG00000014502"; transcript_id "ENSRNOG00000014502_tx_43"; exon_id "16_55700711_55700842_+"; exonnum "2"; txlen "1774";
16	sraer114_mid	exon	55700711	55700842	0.195791675094608	+	.	gene_id "ENSRNOG00000014502"; transcript_id "ENSRNOG00000014502_tx_44"; exon_id "16_55700711_55700842_+"; exonnum "2"; txlen "1706";
16	sraer114_mid	exon	55700711	55700842	0.195791675094608	+	.	gene_id "ENSRNOG00000014502"; transcript_id "ENSRNOG00000014502_tx_45"; exon_id "16_55700711_55700842_+"; exonnum "2"; txlen "1709";
16	sraer114_mid	exon	55700711	55700842	0.778716889580829	+	.	gene_id "ENSRNOG00000014502"; transcript_id "ENSRNOG00000014502_tx_5"; exon_id "16_55700711_55700842_+"; exonnum "2"; txlen "1821";
16	sraer114_mid	exon	55700711	55700842	0.716419538414362	+	.	gene_id "ENSRNOG00000014502"; transcript_id "ENSRNOG00000014502_tx_6"; exon_id "16_55700711_55700842_+"; exonnum "2"; txlen "1804";
16	sraer114_mid	exon	55700711	55700842	0.716419538414362	+	.	gene_id "ENSRNOG00000014502"; transcript_id "ENSRNOG00000014502_tx_7"; exon_id "16_55700711_55700842_+"; exonnum "2"; txlen "1764";
16	sraer114_mid	exon	55700711	55700842	0.689720673628734	+	.	gene_id "ENSRNOG00000014502"; transcript_id "ENSRNOG00000014502_tx_8"; exon_id "16_55700711_55700842_+"; exonnum "2"; txlen "1864";
16	sraer114_mid	exon	55700711	55700842	0.689720673628734	+	.	gene_id "ENSRNOG00000014502"; transcript_id "ENSRNOG00000014502_tx_9"; exon_id "16_55700711_55700842_+"; exonnum "2"; txlen "1807";
16	sraer114_mid	exon	55701370	55701426	0.689720673628734	+	.	gene_id "ENSRNOG00000014502"; transcript_id "ENSRNOG00000014502_tx_10"; exon_id "16_55701370_55701426_+"; exonnum "3"; txlen "1824";
16	sraer114_mid	exon	55701370	55701426	0.640772754855082	+	.	gene_id "ENSRNOG00000014502"; transcript_id "ENSRNOG00000014502_tx_12"; exon_id "16_55701370_55701426_+"; exonnum "3"; txlen "2396";
16	sraer114_mid	exon	55701370	55701426	0.640772754855082	+	.	gene_id "ENSRNOG00000014502"; transcript_id "ENSRNOG00000014502_tx_13"; exon_id "16_55701370_55701426_+"; exonnum "3"; txlen "2399";
16	sraer114_mid	exon	55701370	55701426	0.640772754855082	+	.	gene_id "ENSRNOG00000014502"; transcript_id "ENSRNOG00000014502_tx_16"; exon_id "16_55701370_55701426_+"; exonnum "3"; txlen "2356";
16	sraer114_mid	exon	55701370	55701426	0.640772754855082	+	.	gene_id "ENSRNOG00000014502"; transcript_id "ENSRNOG00000014502_tx_17"; exon_id "16_55701370_55701426_+"; exonnum "3"; txlen "2359";
16	sraer114_mid	exon	55701370	55701426	0.289237701844308	+	.	gene_id "ENSRNOG00000014502"; transcript_id "ENSRNOG00000014502_tx_20"; exon_id "16_55701370_55701426_+"; exonnum "3"; txlen "1779";
16	sraer114_mid	exon	55701370	55701426	0.289237701844308	+	.	gene_id "ENSRNOG00000014502"; transcript_id "ENSRNOG00000014502_tx_21"; exon_id "16_55701370_55701426_+"; exonnum "3"; txlen "1782";
16	sraer114_mid	exon	55701370	55701426	0.289237701844308	+	.	gene_id "ENSRNOG00000014502"; transcript_id "ENSRNOG00000014502_tx_22"; exon_id "16_55701370_55701426_+"; exonnum "3"; txlen "2314";
16	sraer114_mid	exon	55701370	55701426	0.289237701844308	+	.	gene_id "ENSRNOG00000014502"; transcript_id "ENSRNOG00000014502_tx_23"; exon_id "16_55701370_55701426_+"; exonnum "3"; txlen "2317";
16	sraer114_mid	exon	55701370	55701426	0.289237701844308	+	.	gene_id "ENSRNOG00000014502"; transcript_id "ENSRNOG00000014502_tx_24"; exon_id "16_55701370_55701426_+"; exonnum "3"; txlen "2274";
16	sraer114_mid	exon	55701370	55701426	0.289237701844308	+	.	gene_id "ENSRNOG00000014502"; transcript_id "ENSRNOG00000014502_tx_25"; exon_id "16_55701370_55701426_+"; exonnum "3"; txlen "2277";
16	sraer114_mid	exon	55701370	55701426	0.289237701844308	+	.	gene_id "ENSRNOG00000014502"; transcript_id "ENSRNOG00000014502_tx_26"; exon_id "16_55701370_55701426_+"; exonnum "3"; txlen "1739";
16	sraer114_mid	exon	55701370	55701426	0.289237701844308	+	.	gene_id "ENSRNOG00000014502"; transcript_id "ENSRNOG00000014502_tx_27"; exon_id "16_55701370_55701426_+"; exonnum "3"; txlen "1742";
16	sraer114_mid	exon	55701370	55701426	0.903311591913761	+	.	gene_id "ENSRNOG00000014502"; transcript_id "ENSRNOG00000014502_tx_3"; exon_id "16_55701370_55701426_+"; exonnum "3"; txlen "1861";
16	sraer114_mid	exon	55701370	55701426	0.195791675094608	+	.	gene_id "ENSRNOG00000014502"; transcript_id "ENSRNOG00000014502_tx_36"; exon_id "16_55701370_55701426_+"; exonnum "3"; txlen "1746";
16	sraer114_mid	exon	55701370	55701426	0.195791675094608	+	.	gene_id "ENSRNOG00000014502"; transcript_id "ENSRNOG00000014502_tx_37"; exon_id "16_55701370_55701426_+"; exonnum "3"; txlen "1749";
16	sraer114_mid	exon	55701370	55701426	0.195791675094608	+	.	gene_id "ENSRNOG00000014502"; transcript_id "ENSRNOG00000014502_tx_38"; exon_id "16_55701370_55701426_+"; exonnum "3"; txlen "1828";
16	sraer114_mid	exon	55701370	55701426	0.195791675094608	+	.	gene_id "ENSRNOG00000014502"; transcript_id "ENSRNOG00000014502_tx_39"; exon_id "16_55701370_55701426_+"; exonnum "3"; txlen "1831";
16	sraer114_mid	exon	55701370	55701426	0.195791675094608	+	.	gene_id "ENSRNOG00000014502"; transcript_id "ENSRNOG00000014502_tx_44"; exon_id "16_55701370_55701426_+"; exonnum "3"; txlen "1706";
16	sraer114_mid	exon	55701370	55701426	0.195791675094608	+	.	gene_id "ENSRNOG00000014502"; transcript_id "ENSRNOG00000014502_tx_45"; exon_id "16_55701370_55701426_+"; exonnum "3"; txlen "1709";
16	sraer114_mid	exon	55701370	55701426	0.778716889580829	+	.	gene_id "ENSRNOG00000014502"; transcript_id "ENSRNOG00000014502_tx_5"; exon_id "16_55701370_55701426_+"; exonnum "3"; txlen "1821";
16	sraer114_mid	exon	55701370	55701426	0.689720673628734	+	.	gene_id "ENSRNOG00000014502"; transcript_id "ENSRNOG00000014502_tx_8"; exon_id "16_55701370_55701426_+"; exonnum "3"; txlen "1864";
16	sraer114_mid	exon	55711939	55712020	0.689720673628734	+	.	gene_id "ENSRNOG00000014502"; transcript_id "ENSRNOG00000014502_tx_10"; exon_id "16_55711939_55712020_+"; exonnum "4"; txlen "1824";
16	sraer114_mid	exon	55711939	55712020	0.689720673628734	+	.	gene_id "ENSRNOG00000014502"; transcript_id "ENSRNOG00000014502_tx_11"; exon_id "16_55711939_55712020_+"; exonnum "3"; txlen "1767";
16	sraer114_mid	exon	55711939	55712020	0.640772754855082	+	.	gene_id "ENSRNOG00000014502"; transcript_id "ENSRNOG00000014502_tx_12"; exon_id "16_55711939_55712020_+"; exonnum "4"; txlen "2396";
16	sraer114_mid	exon	55711939	55712020	0.640772754855082	+	.	gene_id "ENSRNOG00000014502"; transcript_id "ENSRNOG00000014502_tx_13"; exon_id "16_55711939_55712020_+"; exonnum "4"; txlen "2399";
16	sraer114_mid	exon	55711939	55712020	0.640772754855082	+	.	gene_id "ENSRNOG00000014502"; transcript_id "ENSRNOG00000014502_tx_14"; exon_id "16_55711939_55712020_+"; exonnum "3"; txlen "2339";
16	sraer114_mid	exon	55711939	55712020	0.640772754855082	+	.	gene_id "ENSRNOG00000014502"; transcript_id "ENSRNOG00000014502_tx_15"; exon_id "16_55711939_55712020_+"; exonnum "3"; txlen "2342";
16	sraer114_mid	exon	55711939	55712020	0.640772754855082	+	.	gene_id "ENSRNOG00000014502"; transcript_id "ENSRNOG00000014502_tx_16"; exon_id "16_55711939_55712020_+"; exonnum "4"; txlen "2356";
16	sraer114_mid	exon	55711939	55712020	0.640772754855082	+	.	gene_id "ENSRNOG00000014502"; transcript_id "ENSRNOG00000014502_tx_17"; exon_id "16_55711939_55712020_+"; exonnum "4"; txlen "2359";
16	sraer114_mid	exon	55711939	55712020	0.640772754855082	+	.	gene_id "ENSRNOG00000014502"; transcript_id "ENSRNOG00000014502_tx_18"; exon_id "16_55711939_55712020_+"; exonnum "3"; txlen "2299";
16	sraer114_mid	exon	55711939	55712020	0.640772754855082	+	.	gene_id "ENSRNOG00000014502"; transcript_id "ENSRNOG00000014502_tx_19"; exon_id "16_55711939_55712020_+"; exonnum "3"; txlen "2302";
16	sraer114_mid	exon	55711939	55712020	0.903311591913761	+	.	gene_id "ENSRNOG00000014502"; transcript_id "ENSRNOG00000014502_tx_3"; exon_id "16_55711939_55712020_+"; exonnum "4"; txlen "1861";
16	sraer114_mid	exon	55711939	55712020	0.195791675094608	+	.	gene_id "ENSRNOG00000014502"; transcript_id "ENSRNOG00000014502_tx_38"; exon_id "16_55711939_55712020_+"; exonnum "4"; txlen "1828";
16	sraer114_mid	exon	55711939	55712020	0.195791675094608	+	.	gene_id "ENSRNOG00000014502"; transcript_id "ENSRNOG00000014502_tx_39"; exon_id "16_55711939_55712020_+"; exonnum "4"; txlen "1831";
16	sraer114_mid	exon	55711939	55712020	0.195791675094608	+	.	gene_id "ENSRNOG00000014502"; transcript_id "ENSRNOG00000014502_tx_42"; exon_id "16_55711939_55712020_+"; exonnum "3"; txlen "1771";
16	sraer114_mid	exon	55711939	55712020	0.195791675094608	+	.	gene_id "ENSRNOG00000014502"; transcript_id "ENSRNOG00000014502_tx_43"; exon_id "16_55711939_55712020_+"; exonnum "3"; txlen "1774";
16	sraer114_mid	exon	55711939	55712020	0.778716889580829	+	.	gene_id "ENSRNOG00000014502"; transcript_id "ENSRNOG00000014502_tx_5"; exon_id "16_55711939_55712020_+"; exonnum "4"; txlen "1821";
16	sraer114_mid	exon	55711939	55712020	0.716419538414362	+	.	gene_id "ENSRNOG00000014502"; transcript_id "ENSRNOG00000014502_tx_6"; exon_id "16_55711939_55712020_+"; exonnum "3"; txlen "1804";
16	sraer114_mid	exon	55711939	55712020	0.716419538414362	+	.	gene_id "ENSRNOG00000014502"; transcript_id "ENSRNOG00000014502_tx_7"; exon_id "16_55711939_55712020_+"; exonnum "3"; txlen "1764";
16	sraer114_mid	exon	55711939	55712020	0.689720673628734	+	.	gene_id "ENSRNOG00000014502"; transcript_id "ENSRNOG00000014502_tx_8"; exon_id "16_55711939_55712020_+"; exonnum "4"; txlen "1864";
16	sraer114_mid	exon	55711939	55712020	0.689720673628734	+	.	gene_id "ENSRNOG00000014502"; transcript_id "ENSRNOG00000014502_tx_9"; exon_id "16_55711939_55712020_+"; exonnum "3"; txlen "1807";
16	sraer114_mid	exon	55727261	55727350	0.689720673628734	+	.	gene_id "ENSRNOG00000014502"; transcript_id "ENSRNOG00000014502_tx_10"; exon_id "16_55727261_55727350_+"; exonnum "5"; txlen "1824";
16	sraer114_mid	exon	55727261	55727350	0.689720673628734	+	.	gene_id "ENSRNOG00000014502"; transcript_id "ENSRNOG00000014502_tx_11"; exon_id "16_55727261_55727350_+"; exonnum "4"; txlen "1767";
16	sraer114_mid	exon	55727261	55727350	0.640772754855082	+	.	gene_id "ENSRNOG00000014502"; transcript_id "ENSRNOG00000014502_tx_12"; exon_id "16_55727261_55727350_+"; exonnum "5"; txlen "2396";
16	sraer114_mid	exon	55727261	55727350	0.640772754855082	+	.	gene_id "ENSRNOG00000014502"; transcript_id "ENSRNOG00000014502_tx_13"; exon_id "16_55727261_55727350_+"; exonnum "5"; txlen "2399";
16	sraer114_mid	exon	55727261	55727350	0.640772754855082	+	.	gene_id "ENSRNOG00000014502"; transcript_id "ENSRNOG00000014502_tx_14"; exon_id "16_55727261_55727350_+"; exonnum "4"; txlen "2339";
16	sraer114_mid	exon	55727261	55727350	0.640772754855082	+	.	gene_id "ENSRNOG00000014502"; transcript_id "ENSRNOG00000014502_tx_15"; exon_id "16_55727261_55727350_+"; exonnum "4"; txlen "2342";
16	sraer114_mid	exon	55727261	55727350	0.640772754855082	+	.	gene_id "ENSRNOG00000014502"; transcript_id "ENSRNOG00000014502_tx_16"; exon_id "16_55727261_55727350_+"; exonnum "5"; txlen "2356";
16	sraer114_mid	exon	55727261	55727350	0.640772754855082	+	.	gene_id "ENSRNOG00000014502"; transcript_id "ENSRNOG00000014502_tx_17"; exon_id "16_55727261_55727350_+"; exonnum "5"; txlen "2359";
16	sraer114_mid	exon	55727261	55727350	0.640772754855082	+	.	gene_id "ENSRNOG00000014502"; transcript_id "ENSRNOG00000014502_tx_18"; exon_id "16_55727261_55727350_+"; exonnum "4"; txlen "2299";
16	sraer114_mid	exon	55727261	55727350	0.640772754855082	+	.	gene_id "ENSRNOG00000014502"; transcript_id "ENSRNOG00000014502_tx_19"; exon_id "16_55727261_55727350_+"; exonnum "4"; txlen "2302";
16	sraer114_mid	exon	55727261	55727350	0.289237701844308	+	.	gene_id "ENSRNOG00000014502"; transcript_id "ENSRNOG00000014502_tx_20"; exon_id "16_55727261_55727350_+"; exonnum "4"; txlen "1779";
16	sraer114_mid	exon	55727261	55727350	0.289237701844308	+	.	gene_id "ENSRNOG00000014502"; transcript_id "ENSRNOG00000014502_tx_21"; exon_id "16_55727261_55727350_+"; exonnum "4"; txlen "1782";
16	sraer114_mid	exon	55727261	55727350	0.289237701844308	+	.	gene_id "ENSRNOG00000014502"; transcript_id "ENSRNOG00000014502_tx_22"; exon_id "16_55727261_55727350_+"; exonnum "4"; txlen "2314";
16	sraer114_mid	exon	55727261	55727350	0.289237701844308	+	.	gene_id "ENSRNOG00000014502"; transcript_id "ENSRNOG00000014502_tx_23"; exon_id "16_55727261_55727350_+"; exonnum "4"; txlen "2317";
16	sraer114_mid	exon	55727261	55727350	0.289237701844308	+	.	gene_id "ENSRNOG00000014502"; transcript_id "ENSRNOG00000014502_tx_24"; exon_id "16_55727261_55727350_+"; exonnum "4"; txlen "2274";
16	sraer114_mid	exon	55727261	55727350	0.289237701844308	+	.	gene_id "ENSRNOG00000014502"; transcript_id "ENSRNOG00000014502_tx_25"; exon_id "16_55727261_55727350_+"; exonnum "4"; txlen "2277";
16	sraer114_mid	exon	55727261	55727350	0.289237701844308	+	.	gene_id "ENSRNOG00000014502"; transcript_id "ENSRNOG00000014502_tx_26"; exon_id "16_55727261_55727350_+"; exonnum "4"; txlen "1739";
16	sraer114_mid	exon	55727261	55727350	0.289237701844308	+	.	gene_id "ENSRNOG00000014502"; transcript_id "ENSRNOG00000014502_tx_27"; exon_id "16_55727261_55727350_+"; exonnum "4"; txlen "1742";
16	sraer114_mid	exon	55727261	55727350	0.213590918285027	+	.	gene_id "ENSRNOG00000014502"; transcript_id "ENSRNOG00000014502_tx_28"; exon_id "16_55727261_55727350_+"; exonnum "3"; txlen "1722";
16	sraer114_mid	exon	55727261	55727350	0.213590918285027	+	.	gene_id "ENSRNOG00000014502"; transcript_id "ENSRNOG00000014502_tx_29"; exon_id "16_55727261_55727350_+"; exonnum "3"; txlen "1725";
16	sraer114_mid	exon	55727261	55727350	0.903311591913761	+	.	gene_id "ENSRNOG00000014502"; transcript_id "ENSRNOG00000014502_tx_3"; exon_id "16_55727261_55727350_+"; exonnum "5"; txlen "1861";
16	sraer114_mid	exon	55727261	55727350	0.213590918285027	+	.	gene_id "ENSRNOG00000014502"; transcript_id "ENSRNOG00000014502_tx_30"; exon_id "16_55727261_55727350_+"; exonnum "3"; txlen "2257";
16	sraer114_mid	exon	55727261	55727350	0.213590918285027	+	.	gene_id "ENSRNOG00000014502"; transcript_id "ENSRNOG00000014502_tx_31"; exon_id "16_55727261_55727350_+"; exonnum "3"; txlen "2260";
16	sraer114_mid	exon	55727261	55727350	0.213590918285027	+	.	gene_id "ENSRNOG00000014502"; transcript_id "ENSRNOG00000014502_tx_32"; exon_id "16_55727261_55727350_+"; exonnum "3"; txlen "2217";
16	sraer114_mid	exon	55727261	55727350	0.213590918285027	+	.	gene_id "ENSRNOG00000014502"; transcript_id "ENSRNOG00000014502_tx_33"; exon_id "16_55727261_55727350_+"; exonnum "3"; txlen "2220";
16	sraer114_mid	exon	55727261	55727350	0.213590918285027	+	.	gene_id "ENSRNOG00000014502"; transcript_id "ENSRNOG00000014502_tx_34"; exon_id "16_55727261_55727350_+"; exonnum "3"; txlen "1682";
16	sraer114_mid	exon	55727261	55727350	0.213590918285027	+	.	gene_id "ENSRNOG00000014502"; transcript_id "ENSRNOG00000014502_tx_35"; exon_id "16_55727261_55727350_+"; exonnum "3"; txlen "1685";
16	sraer114_mid	exon	55727261	55727350	0.195791675094608	+	.	gene_id "ENSRNOG00000014502"; transcript_id "ENSRNOG00000014502_tx_36"; exon_id "16_55727261_55727350_+"; exonnum "4"; txlen "1746";
16	sraer114_mid	exon	55727261	55727350	0.195791675094608	+	.	gene_id "ENSRNOG00000014502"; transcript_id "ENSRNOG00000014502_tx_37"; exon_id "16_55727261_55727350_+"; exonnum "4"; txlen "1749";
16	sraer114_mid	exon	55727261	55727350	0.195791675094608	+	.	gene_id "ENSRNOG00000014502"; transcript_id "ENSRNOG00000014502_tx_38"; exon_id "16_55727261_55727350_+"; exonnum "5"; txlen "1828";
16	sraer114_mid	exon	55727261	55727350	0.195791675094608	+	.	gene_id "ENSRNOG00000014502"; transcript_id "ENSRNOG00000014502_tx_39"; exon_id "16_55727261_55727350_+"; exonnum "5"; txlen "1831";
16	sraer114_mid	exon	55727261	55727350	0.195791675094608	+	.	gene_id "ENSRNOG00000014502"; transcript_id "ENSRNOG00000014502_tx_40"; exon_id "16_55727261_55727350_+"; exonnum "3"; txlen "1689";
16	sraer114_mid	exon	55727261	55727350	0.195791675094608	+	.	gene_id "ENSRNOG00000014502"; transcript_id "ENSRNOG00000014502_tx_41"; exon_id "16_55727261_55727350_+"; exonnum "3"; txlen "1692";
16	sraer114_mid	exon	55727261	55727350	0.195791675094608	+	.	gene_id "ENSRNOG00000014502"; transcript_id "ENSRNOG00000014502_tx_42"; exon_id "16_55727261_55727350_+"; exonnum "4"; txlen "1771";
16	sraer114_mid	exon	55727261	55727350	0.195791675094608	+	.	gene_id "ENSRNOG00000014502"; transcript_id "ENSRNOG00000014502_tx_43"; exon_id "16_55727261_55727350_+"; exonnum "4"; txlen "1774";
16	sraer114_mid	exon	55727261	55727350	0.195791675094608	+	.	gene_id "ENSRNOG00000014502"; transcript_id "ENSRNOG00000014502_tx_44"; exon_id "16_55727261_55727350_+"; exonnum "4"; txlen "1706";
16	sraer114_mid	exon	55727261	55727350	0.195791675094608	+	.	gene_id "ENSRNOG00000014502"; transcript_id "ENSRNOG00000014502_tx_45"; exon_id "16_55727261_55727350_+"; exonnum "4"; txlen "1709";
16	sraer114_mid	exon	55727261	55727350	0.778716889580829	+	.	gene_id "ENSRNOG00000014502"; transcript_id "ENSRNOG00000014502_tx_5"; exon_id "16_55727261_55727350_+"; exonnum "5"; txlen "1821";
16	sraer114_mid	exon	55727261	55727350	0.716419538414362	+	.	gene_id "ENSRNOG00000014502"; transcript_id "ENSRNOG00000014502_tx_6"; exon_id "16_55727261_55727350_+"; exonnum "4"; txlen "1804";
16	sraer114_mid	exon	55727261	55727350	0.716419538414362	+	.	gene_id "ENSRNOG00000014502"; transcript_id "ENSRNOG00000014502_tx_7"; exon_id "16_55727261_55727350_+"; exonnum "4"; txlen "1764";
16	sraer114_mid	exon	55727261	55727350	0.689720673628734	+	.	gene_id "ENSRNOG00000014502"; transcript_id "ENSRNOG00000014502_tx_8"; exon_id "16_55727261_55727350_+"; exonnum "5"; txlen "1864";
16	sraer114_mid	exon	55727261	55727350	0.689720673628734	+	.	gene_id "ENSRNOG00000014502"; transcript_id "ENSRNOG00000014502_tx_9"; exon_id "16_55727261_55727350_+"; exonnum "4"; txlen "1807";
16	sraer114_es	exon	55727401	55727772	2.56401805817179	+	.	gene_id "ENSRNOG00000014502"; transcript_id "ENSRNOG00000014502_tx_1"; exon_id "16_55727401_55727772_+"; exonnum "1"; txlen "1682";
16	sraer114_es	exon	55727401	55727772	2.39327012257632	+	.	gene_id "ENSRNOG00000014502"; transcript_id "ENSRNOG00000014502_tx_2"; exon_id "16_55727401_55727772_+"; exonnum "1"; txlen "1685";
16	sraer114_mid	exon	55728566	55728598	0.689720673628734	+	.	gene_id "ENSRNOG00000014502"; transcript_id "ENSRNOG00000014502_tx_10"; exon_id "16_55728566_55728598_+"; exonnum "6"; txlen "1824";
16	sraer114_mid	exon	55728566	55728598	0.689720673628734	+	.	gene_id "ENSRNOG00000014502"; transcript_id "ENSRNOG00000014502_tx_11"; exon_id "16_55728566_55728598_+"; exonnum "5"; txlen "1767";
16	sraer114_mid	exon	55728566	55728598	0.640772754855082	+	.	gene_id "ENSRNOG00000014502"; transcript_id "ENSRNOG00000014502_tx_12"; exon_id "16_55728566_55728598_+"; exonnum "6"; txlen "2396";
16	sraer114_mid	exon	55728566	55728598	0.640772754855082	+	.	gene_id "ENSRNOG00000014502"; transcript_id "ENSRNOG00000014502_tx_13"; exon_id "16_55728566_55728598_+"; exonnum "6"; txlen "2399";
16	sraer114_mid	exon	55728566	55728598	0.640772754855082	+	.	gene_id "ENSRNOG00000014502"; transcript_id "ENSRNOG00000014502_tx_14"; exon_id "16_55728566_55728598_+"; exonnum "5"; txlen "2339";
16	sraer114_mid	exon	55728566	55728598	0.640772754855082	+	.	gene_id "ENSRNOG00000014502"; transcript_id "ENSRNOG00000014502_tx_15"; exon_id "16_55728566_55728598_+"; exonnum "5"; txlen "2342";
16	sraer114_mid	exon	55728566	55728598	0.640772754855082	+	.	gene_id "ENSRNOG00000014502"; transcript_id "ENSRNOG00000014502_tx_16"; exon_id "16_55728566_55728598_+"; exonnum "6"; txlen "2356";
16	sraer114_mid	exon	55728566	55728598	0.640772754855082	+	.	gene_id "ENSRNOG00000014502"; transcript_id "ENSRNOG00000014502_tx_17"; exon_id "16_55728566_55728598_+"; exonnum "6"; txlen "2359";
16	sraer114_mid	exon	55728566	55728598	0.640772754855082	+	.	gene_id "ENSRNOG00000014502"; transcript_id "ENSRNOG00000014502_tx_18"; exon_id "16_55728566_55728598_+"; exonnum "5"; txlen "2299";
16	sraer114_mid	exon	55728566	55728598	0.640772754855082	+	.	gene_id "ENSRNOG00000014502"; transcript_id "ENSRNOG00000014502_tx_19"; exon_id "16_55728566_55728598_+"; exonnum "5"; txlen "2302";
16	sraer114_mid	exon	55728566	55728598	0.289237701844308	+	.	gene_id "ENSRNOG00000014502"; transcript_id "ENSRNOG00000014502_tx_20"; exon_id "16_55728566_55728598_+"; exonnum "5"; txlen "1779";
16	sraer114_mid	exon	55728566	55728598	0.289237701844308	+	.	gene_id "ENSRNOG00000014502"; transcript_id "ENSRNOG00000014502_tx_21"; exon_id "16_55728566_55728598_+"; exonnum "5"; txlen "1782";
16	sraer114_mid	exon	55728566	55728598	0.289237701844308	+	.	gene_id "ENSRNOG00000014502"; transcript_id "ENSRNOG00000014502_tx_22"; exon_id "16_55728566_55728598_+"; exonnum "5"; txlen "2314";
16	sraer114_mid	exon	55728566	55728598	0.289237701844308	+	.	gene_id "ENSRNOG00000014502"; transcript_id "ENSRNOG00000014502_tx_23"; exon_id "16_55728566_55728598_+"; exonnum "5"; txlen "2317";
16	sraer114_mid	exon	55728566	55728598	0.289237701844308	+	.	gene_id "ENSRNOG00000014502"; transcript_id "ENSRNOG00000014502_tx_24"; exon_id "16_55728566_55728598_+"; exonnum "5"; txlen "2274";
16	sraer114_mid	exon	55728566	55728598	0.289237701844308	+	.	gene_id "ENSRNOG00000014502"; transcript_id "ENSRNOG00000014502_tx_25"; exon_id "16_55728566_55728598_+"; exonnum "5"; txlen "2277";
16	sraer114_mid	exon	55728566	55728598	0.289237701844308	+	.	gene_id "ENSRNOG00000014502"; transcript_id "ENSRNOG00000014502_tx_26"; exon_id "16_55728566_55728598_+"; exonnum "5"; txlen "1739";
16	sraer114_mid	exon	55728566	55728598	0.289237701844308	+	.	gene_id "ENSRNOG00000014502"; transcript_id "ENSRNOG00000014502_tx_27"; exon_id "16_55728566_55728598_+"; exonnum "5"; txlen "1742";
16	sraer114_mid	exon	55728566	55728598	0.213590918285027	+	.	gene_id "ENSRNOG00000014502"; transcript_id "ENSRNOG00000014502_tx_28"; exon_id "16_55728566_55728598_+"; exonnum "4"; txlen "1722";
16	sraer114_mid	exon	55728566	55728598	0.213590918285027	+	.	gene_id "ENSRNOG00000014502"; transcript_id "ENSRNOG00000014502_tx_29"; exon_id "16_55728566_55728598_+"; exonnum "4"; txlen "1725";
16	sraer114_mid	exon	55728566	55728598	0.903311591913761	+	.	gene_id "ENSRNOG00000014502"; transcript_id "ENSRNOG00000014502_tx_3"; exon_id "16_55728566_55728598_+"; exonnum "6"; txlen "1861";
16	sraer114_mid	exon	55728566	55728598	0.213590918285027	+	.	gene_id "ENSRNOG00000014502"; transcript_id "ENSRNOG00000014502_tx_30"; exon_id "16_55728566_55728598_+"; exonnum "4"; txlen "2257";
16	sraer114_mid	exon	55728566	55728598	0.213590918285027	+	.	gene_id "ENSRNOG00000014502"; transcript_id "ENSRNOG00000014502_tx_31"; exon_id "16_55728566_55728598_+"; exonnum "4"; txlen "2260";
16	sraer114_mid	exon	55728566	55728598	0.213590918285027	+	.	gene_id "ENSRNOG00000014502"; transcript_id "ENSRNOG00000014502_tx_32"; exon_id "16_55728566_55728598_+"; exonnum "4"; txlen "2217";
16	sraer114_mid	exon	55728566	55728598	0.213590918285027	+	.	gene_id "ENSRNOG00000014502"; transcript_id "ENSRNOG00000014502_tx_33"; exon_id "16_55728566_55728598_+"; exonnum "4"; txlen "2220";
16	sraer114_mid	exon	55728566	55728598	0.213590918285027	+	.	gene_id "ENSRNOG00000014502"; transcript_id "ENSRNOG00000014502_tx_34"; exon_id "16_55728566_55728598_+"; exonnum "4"; txlen "1682";
16	sraer114_mid	exon	55728566	55728598	0.213590918285027	+	.	gene_id "ENSRNOG00000014502"; transcript_id "ENSRNOG00000014502_tx_35"; exon_id "16_55728566_55728598_+"; exonnum "4"; txlen "1685";
16	sraer114_mid	exon	55728566	55728598	0.778716889580829	+	.	gene_id "ENSRNOG00000014502"; transcript_id "ENSRNOG00000014502_tx_5"; exon_id "16_55728566_55728598_+"; exonnum "6"; txlen "1821";
16	sraer114_mid	exon	55728566	55728598	0.716419538414362	+	.	gene_id "ENSRNOG00000014502"; transcript_id "ENSRNOG00000014502_tx_6"; exon_id "16_55728566_55728598_+"; exonnum "5"; txlen "1804";
16	sraer114_mid	exon	55728566	55728598	0.716419538414362	+	.	gene_id "ENSRNOG00000014502"; transcript_id "ENSRNOG00000014502_tx_7"; exon_id "16_55728566_55728598_+"; exonnum "5"; txlen "1764";
16	sraer114_mid	exon	55728566	55728598	0.689720673628734	+	.	gene_id "ENSRNOG00000014502"; transcript_id "ENSRNOG00000014502_tx_8"; exon_id "16_55728566_55728598_+"; exonnum "6"; txlen "1864";
16	sraer114_mid	exon	55728566	55728598	0.689720673628734	+	.	gene_id "ENSRNOG00000014502"; transcript_id "ENSRNOG00000014502_tx_9"; exon_id "16_55728566_55728598_+"; exonnum "5"; txlen "1807";
16	sraer114_mid	exon	55729685	55730219	0.640772754855082	+	.	gene_id "ENSRNOG00000014502"; transcript_id "ENSRNOG00000014502_tx_12"; exon_id "16_55729685_55730219_+"; exonnum "7"; txlen "2396";
16	sraer114_mid	exon	55729685	55730219	0.640772754855082	+	.	gene_id "ENSRNOG00000014502"; transcript_id "ENSRNOG00000014502_tx_13"; exon_id "16_55729685_55730219_+"; exonnum "7"; txlen "2399";
16	sraer114_mid	exon	55729685	55730219	0.640772754855082	+	.	gene_id "ENSRNOG00000014502"; transcript_id "ENSRNOG00000014502_tx_14"; exon_id "16_55729685_55730219_+"; exonnum "6"; txlen "2339";
16	sraer114_mid	exon	55729685	55730219	0.640772754855082	+	.	gene_id "ENSRNOG00000014502"; transcript_id "ENSRNOG00000014502_tx_15"; exon_id "16_55729685_55730219_+"; exonnum "6"; txlen "2342";
16	sraer114_mid	exon	55729685	55730219	0.640772754855082	+	.	gene_id "ENSRNOG00000014502"; transcript_id "ENSRNOG00000014502_tx_16"; exon_id "16_55729685_55730219_+"; exonnum "7"; txlen "2356";
16	sraer114_mid	exon	55729685	55730219	0.640772754855082	+	.	gene_id "ENSRNOG00000014502"; transcript_id "ENSRNOG00000014502_tx_17"; exon_id "16_55729685_55730219_+"; exonnum "7"; txlen "2359";
16	sraer114_mid	exon	55729685	55730219	0.640772754855082	+	.	gene_id "ENSRNOG00000014502"; transcript_id "ENSRNOG00000014502_tx_18"; exon_id "16_55729685_55730219_+"; exonnum "6"; txlen "2299";
16	sraer114_mid	exon	55729685	55730219	0.640772754855082	+	.	gene_id "ENSRNOG00000014502"; transcript_id "ENSRNOG00000014502_tx_19"; exon_id "16_55729685_55730219_+"; exonnum "6"; txlen "2302";
16	sraer114_mid	exon	55729685	55730219	0.289237701844308	+	.	gene_id "ENSRNOG00000014502"; transcript_id "ENSRNOG00000014502_tx_22"; exon_id "16_55729685_55730219_+"; exonnum "6"; txlen "2314";
16	sraer114_mid	exon	55729685	55730219	0.289237701844308	+	.	gene_id "ENSRNOG00000014502"; transcript_id "ENSRNOG00000014502_tx_23"; exon_id "16_55729685_55730219_+"; exonnum "6"; txlen "2317";
16	sraer114_mid	exon	55729685	55730219	0.289237701844308	+	.	gene_id "ENSRNOG00000014502"; transcript_id "ENSRNOG00000014502_tx_24"; exon_id "16_55729685_55730219_+"; exonnum "6"; txlen "2274";
16	sraer114_mid	exon	55729685	55730219	0.289237701844308	+	.	gene_id "ENSRNOG00000014502"; transcript_id "ENSRNOG00000014502_tx_25"; exon_id "16_55729685_55730219_+"; exonnum "6"; txlen "2277";
16	sraer114_mid	exon	55729685	55730219	0.213590918285027	+	.	gene_id "ENSRNOG00000014502"; transcript_id "ENSRNOG00000014502_tx_30"; exon_id "16_55729685_55730219_+"; exonnum "5"; txlen "2257";
16	sraer114_mid	exon	55729685	55730219	0.213590918285027	+	.	gene_id "ENSRNOG00000014502"; transcript_id "ENSRNOG00000014502_tx_31"; exon_id "16_55729685_55730219_+"; exonnum "5"; txlen "2260";
16	sraer114_mid	exon	55729685	55730219	0.213590918285027	+	.	gene_id "ENSRNOG00000014502"; transcript_id "ENSRNOG00000014502_tx_32"; exon_id "16_55729685_55730219_+"; exonnum "5"; txlen "2217";
16	sraer114_mid	exon	55729685	55730219	0.213590918285027	+	.	gene_id "ENSRNOG00000014502"; transcript_id "ENSRNOG00000014502_tx_33"; exon_id "16_55729685_55730219_+"; exonnum "5"; txlen "2220";
16	ensembl	five_prime_utr	55729691	55729793	0	+	.	gene_id "ENSRNOG00000014502"; gene_version "8"; transcript_id "ENSRNOT00000019474"; transcript_version "6"; gene_name "Triml1"; gene_source "ensembl"; gene_biotype "protein_coding"; transcript_name "Triml1-201"; transcript_source "ensembl"; transcript_biotype "protein_coding"; tag "Ensembl_canonical";
16	ensembl	exon	55729691	55730219	0	+	.	gene_id "ENSRNOG00000014502"; gene_version "8"; transcript_id "ENSRNOT00000019474"; transcript_version "6"; exon_number "1"; gene_name "Triml1"; gene_source "ensembl"; gene_biotype "protein_coding"; transcript_name "Triml1-201"; transcript_source "ensembl"; transcript_biotype "protein_coding"; exon_id "ENSRNOE00000211674"; exon_version "4"; tag "Ensembl_canonical";
16	ensembl	gene	55729691	55737769	0	+	.	gene_id "ENSRNOG00000014502"; gene_version "8"; gene_name "Triml1"; gene_source "ensembl"; gene_biotype "protein_coding";
16	ensembl	transcript	55729691	55737769	0	+	.	gene_id "ENSRNOG00000014502"; gene_version "8"; transcript_id "ENSRNOT00000019474"; transcript_version "6"; gene_name "Triml1"; gene_source "ensembl"; gene_biotype "protein_coding"; transcript_name "Triml1-201"; transcript_source "ensembl"; transcript_biotype "protein_coding"; tag "Ensembl_canonical";
16	ensembl	start_codon	55729794	55729796	0	+	0	gene_id "ENSRNOG00000014502"; gene_version "8"; transcript_id "ENSRNOT00000019474"; transcript_version "6"; exon_number "1"; gene_name "Triml1"; gene_source "ensembl"; gene_biotype "protein_coding"; transcript_name "Triml1-201"; transcript_source "ensembl"; transcript_biotype "protein_coding"; tag "Ensembl_canonical";
16	ensembl	CDS	55729794	55730219	0	+	0	gene_id "ENSRNOG00000014502"; gene_version "8"; transcript_id "ENSRNOT00000019474"; transcript_version "6"; exon_number "1"; gene_name "Triml1"; gene_source "ensembl"; gene_biotype "protein_coding"; transcript_name "Triml1-201"; transcript_source "ensembl"; transcript_biotype "protein_coding"; protein_id "ENSRNOP00000019474"; protein_version "5"; tag "Ensembl_canonical";
16	ensembl	exon	55730444	55730539	0	+	.	gene_id "ENSRNOG00000014502"; gene_version "8"; transcript_id "ENSRNOT00000019474"; transcript_version "6"; exon_number "2"; gene_name "Triml1"; gene_source "ensembl"; gene_biotype "protein_coding"; transcript_name "Triml1-201"; transcript_source "ensembl"; transcript_biotype "protein_coding"; exon_id "ENSRNOE00000211669"; exon_version "1"; tag "Ensembl_canonical";
16	ensembl	CDS	55730444	55730539	0	+	0	gene_id "ENSRNOG00000014502"; gene_version "8"; transcript_id "ENSRNOT00000019474"; transcript_version "6"; exon_number "2"; gene_name "Triml1"; gene_source "ensembl"; gene_biotype "protein_coding"; transcript_name "Triml1-201"; transcript_source "ensembl"; transcript_biotype "protein_coding"; protein_id "ENSRNOP00000019474"; protein_version "5"; tag "Ensembl_canonical";
16	ENSEMBL114_rn	exon	55730444	55730539	2.56401805817179	+	.	gene_id "ENSRNOG00000014502"; transcript_id "ENSRNOG00000014502_tx_1"; exon_id "16_55730444_55730539_+"; exonnum "2"; txlen "1682";
16	ENSEMBL114_rn	exon	55730444	55730539	0.689720673628734	+	.	gene_id "ENSRNOG00000014502"; transcript_id "ENSRNOG00000014502_tx_10"; exon_id "16_55730444_55730539_+"; exonnum "7"; txlen "1824";
16	ENSEMBL114_rn	exon	55730444	55730539	0.689720673628734	+	.	gene_id "ENSRNOG00000014502"; transcript_id "ENSRNOG00000014502_tx_11"; exon_id "16_55730444_55730539_+"; exonnum "6"; txlen "1767";
16	ENSEMBL114_rn	exon	55730444	55730539	0.640772754855082	+	.	gene_id "ENSRNOG00000014502"; transcript_id "ENSRNOG00000014502_tx_12"; exon_id "16_55730444_55730539_+"; exonnum "8"; txlen "2396";
16	ENSEMBL114_rn	exon	55730444	55730539	0.640772754855082	+	.	gene_id "ENSRNOG00000014502"; transcript_id "ENSRNOG00000014502_tx_13"; exon_id "16_55730444_55730539_+"; exonnum "8"; txlen "2399";
16	ENSEMBL114_rn	exon	55730444	55730539	0.640772754855082	+	.	gene_id "ENSRNOG00000014502"; transcript_id "ENSRNOG00000014502_tx_14"; exon_id "16_55730444_55730539_+"; exonnum "7"; txlen "2339";
16	ENSEMBL114_rn	exon	55730444	55730539	0.640772754855082	+	.	gene_id "ENSRNOG00000014502"; transcript_id "ENSRNOG00000014502_tx_15"; exon_id "16_55730444_55730539_+"; exonnum "7"; txlen "2342";
16	ENSEMBL114_rn	exon	55730444	55730539	0.640772754855082	+	.	gene_id "ENSRNOG00000014502"; transcript_id "ENSRNOG00000014502_tx_16"; exon_id "16_55730444_55730539_+"; exonnum "8"; txlen "2356";
16	ENSEMBL114_rn	exon	55730444	55730539	0.640772754855082	+	.	gene_id "ENSRNOG00000014502"; transcript_id "ENSRNOG00000014502_tx_17"; exon_id "16_55730444_55730539_+"; exonnum "8"; txlen "2359";
16	ENSEMBL114_rn	exon	55730444	55730539	0.640772754855082	+	.	gene_id "ENSRNOG00000014502"; transcript_id "ENSRNOG00000014502_tx_18"; exon_id "16_55730444_55730539_+"; exonnum "7"; txlen "2299";
16	ENSEMBL114_rn	exon	55730444	55730539	0.640772754855082	+	.	gene_id "ENSRNOG00000014502"; transcript_id "ENSRNOG00000014502_tx_19"; exon_id "16_55730444_55730539_+"; exonnum "7"; txlen "2302";
16	ENSEMBL114_rn	exon	55730444	55730539	2.39327012257632	+	.	gene_id "ENSRNOG00000014502"; transcript_id "ENSRNOG00000014502_tx_2"; exon_id "16_55730444_55730539_+"; exonnum "2"; txlen "1685";
16	ENSEMBL114_rn	exon	55730444	55730539	0.289237701844308	+	.	gene_id "ENSRNOG00000014502"; transcript_id "ENSRNOG00000014502_tx_20"; exon_id "16_55730444_55730539_+"; exonnum "6"; txlen "1779";
16	ENSEMBL114_rn	exon	55730444	55730539	0.289237701844308	+	.	gene_id "ENSRNOG00000014502"; transcript_id "ENSRNOG00000014502_tx_21"; exon_id "16_55730444_55730539_+"; exonnum "6"; txlen "1782";
16	ENSEMBL114_rn	exon	55730444	55730539	0.289237701844308	+	.	gene_id "ENSRNOG00000014502"; transcript_id "ENSRNOG00000014502_tx_22"; exon_id "16_55730444_55730539_+"; exonnum "7"; txlen "2314";
16	ENSEMBL114_rn	exon	55730444	55730539	0.289237701844308	+	.	gene_id "ENSRNOG00000014502"; transcript_id "ENSRNOG00000014502_tx_23"; exon_id "16_55730444_55730539_+"; exonnum "7"; txlen "2317";
16	ENSEMBL114_rn	exon	55730444	55730539	0.289237701844308	+	.	gene_id "ENSRNOG00000014502"; transcript_id "ENSRNOG00000014502_tx_24"; exon_id "16_55730444_55730539_+"; exonnum "7"; txlen "2274";
16	ENSEMBL114_rn	exon	55730444	55730539	0.289237701844308	+	.	gene_id "ENSRNOG00000014502"; transcript_id "ENSRNOG00000014502_tx_25"; exon_id "16_55730444_55730539_+"; exonnum "7"; txlen "2277";
16	ENSEMBL114_rn	exon	55730444	55730539	0.289237701844308	+	.	gene_id "ENSRNOG00000014502"; transcript_id "ENSRNOG00000014502_tx_26"; exon_id "16_55730444_55730539_+"; exonnum "6"; txlen "1739";
16	ENSEMBL114_rn	exon	55730444	55730539	0.289237701844308	+	.	gene_id "ENSRNOG00000014502"; transcript_id "ENSRNOG00000014502_tx_27"; exon_id "16_55730444_55730539_+"; exonnum "6"; txlen "1742";
16	ENSEMBL114_rn	exon	55730444	55730539	0.213590918285027	+	.	gene_id "ENSRNOG00000014502"; transcript_id "ENSRNOG00000014502_tx_28"; exon_id "16_55730444_55730539_+"; exonnum "5"; txlen "1722";
16	ENSEMBL114_rn	exon	55730444	55730539	0.213590918285027	+	.	gene_id "ENSRNOG00000014502"; transcript_id "ENSRNOG00000014502_tx_29"; exon_id "16_55730444_55730539_+"; exonnum "5"; txlen "1725";
16	ENSEMBL114_rn	exon	55730444	55730539	0.903311591913761	+	.	gene_id "ENSRNOG00000014502"; transcript_id "ENSRNOG00000014502_tx_3"; exon_id "16_55730444_55730539_+"; exonnum "7"; txlen "1861";
16	ENSEMBL114_rn	exon	55730444	55730539	0.213590918285027	+	.	gene_id "ENSRNOG00000014502"; transcript_id "ENSRNOG00000014502_tx_30"; exon_id "16_55730444_55730539_+"; exonnum "6"; txlen "2257";
16	ENSEMBL114_rn	exon	55730444	55730539	0.213590918285027	+	.	gene_id "ENSRNOG00000014502"; transcript_id "ENSRNOG00000014502_tx_31"; exon_id "16_55730444_55730539_+"; exonnum "6"; txlen "2260";
16	ENSEMBL114_rn	exon	55730444	55730539	0.213590918285027	+	.	gene_id "ENSRNOG00000014502"; transcript_id "ENSRNOG00000014502_tx_32"; exon_id "16_55730444_55730539_+"; exonnum "6"; txlen "2217";
16	ENSEMBL114_rn	exon	55730444	55730539	0.213590918285027	+	.	gene_id "ENSRNOG00000014502"; transcript_id "ENSRNOG00000014502_tx_33"; exon_id "16_55730444_55730539_+"; exonnum "6"; txlen "2220";
16	ENSEMBL114_rn	exon	55730444	55730539	0.213590918285027	+	.	gene_id "ENSRNOG00000014502"; transcript_id "ENSRNOG00000014502_tx_34"; exon_id "16_55730444_55730539_+"; exonnum "5"; txlen "1682";
16	ENSEMBL114_rn	exon	55730444	55730539	0.213590918285027	+	.	gene_id "ENSRNOG00000014502"; transcript_id "ENSRNOG00000014502_tx_35"; exon_id "16_55730444_55730539_+"; exonnum "5"; txlen "1685";
16	ENSEMBL114_rn	exon	55730444	55730539	0.195791675094608	+	.	gene_id "ENSRNOG00000014502"; transcript_id "ENSRNOG00000014502_tx_36"; exon_id "16_55730444_55730539_+"; exonnum "5"; txlen "1746";
16	ENSEMBL114_rn	exon	55730444	55730539	0.195791675094608	+	.	gene_id "ENSRNOG00000014502"; transcript_id "ENSRNOG00000014502_tx_37"; exon_id "16_55730444_55730539_+"; exonnum "5"; txlen "1749";
16	ENSEMBL114_rn	exon	55730444	55730539	0.195791675094608	+	.	gene_id "ENSRNOG00000014502"; transcript_id "ENSRNOG00000014502_tx_38"; exon_id "16_55730444_55730539_+"; exonnum "6"; txlen "1828";
16	ENSEMBL114_rn	exon	55730444	55730539	0.195791675094608	+	.	gene_id "ENSRNOG00000014502"; transcript_id "ENSRNOG00000014502_tx_39"; exon_id "16_55730444_55730539_+"; exonnum "6"; txlen "1831";
16	ENSEMBL114_rn	exon	55730444	55730539	0.195791675094608	+	.	gene_id "ENSRNOG00000014502"; transcript_id "ENSRNOG00000014502_tx_40"; exon_id "16_55730444_55730539_+"; exonnum "4"; txlen "1689";
16	ENSEMBL114_rn	exon	55730444	55730539	0.195791675094608	+	.	gene_id "ENSRNOG00000014502"; transcript_id "ENSRNOG00000014502_tx_41"; exon_id "16_55730444_55730539_+"; exonnum "4"; txlen "1692";
16	ENSEMBL114_rn	exon	55730444	55730539	0.195791675094608	+	.	gene_id "ENSRNOG00000014502"; transcript_id "ENSRNOG00000014502_tx_42"; exon_id "16_55730444_55730539_+"; exonnum "5"; txlen "1771";
16	ENSEMBL114_rn	exon	55730444	55730539	0.195791675094608	+	.	gene_id "ENSRNOG00000014502"; transcript_id "ENSRNOG00000014502_tx_43"; exon_id "16_55730444_55730539_+"; exonnum "5"; txlen "1774";
16	ENSEMBL114_rn	exon	55730444	55730539	0.195791675094608	+	.	gene_id "ENSRNOG00000014502"; transcript_id "ENSRNOG00000014502_tx_44"; exon_id "16_55730444_55730539_+"; exonnum "5"; txlen "1706";
16	ENSEMBL114_rn	exon	55730444	55730539	0.195791675094608	+	.	gene_id "ENSRNOG00000014502"; transcript_id "ENSRNOG00000014502_tx_45"; exon_id "16_55730444_55730539_+"; exonnum "5"; txlen "1709";
16	ENSEMBL114_rn	exon	55730444	55730539	0.778716889580829	+	.	gene_id "ENSRNOG00000014502"; transcript_id "ENSRNOG00000014502_tx_5"; exon_id "16_55730444_55730539_+"; exonnum "7"; txlen "1821";
16	ENSEMBL114_rn	exon	55730444	55730539	0.716419538414362	+	.	gene_id "ENSRNOG00000014502"; transcript_id "ENSRNOG00000014502_tx_6"; exon_id "16_55730444_55730539_+"; exonnum "6"; txlen "1804";
16	ENSEMBL114_rn	exon	55730444	55730539	0.716419538414362	+	.	gene_id "ENSRNOG00000014502"; transcript_id "ENSRNOG00000014502_tx_7"; exon_id "16_55730444_55730539_+"; exonnum "6"; txlen "1764";
16	ENSEMBL114_rn	exon	55730444	55730539	0.689720673628734	+	.	gene_id "ENSRNOG00000014502"; transcript_id "ENSRNOG00000014502_tx_8"; exon_id "16_55730444_55730539_+"; exonnum "7"; txlen "1864";
16	ENSEMBL114_rn	exon	55730444	55730539	0.689720673628734	+	.	gene_id "ENSRNOG00000014502"; transcript_id "ENSRNOG00000014502_tx_9"; exon_id "16_55730444_55730539_+"; exonnum "6"; txlen "1807";
16	ensembl	exon	55732176	55732409	0	+	.	gene_id "ENSRNOG00000014502"; gene_version "8"; transcript_id "ENSRNOT00000019474"; transcript_version "6"; exon_number "3"; gene_name "Triml1"; gene_source "ensembl"; gene_biotype "protein_coding"; transcript_name "Triml1-201"; transcript_source "ensembl"; transcript_biotype "protein_coding"; exon_id "ENSRNOE00000400815"; exon_version "3"; tag "Ensembl_canonical";
16	ensembl	CDS	55732176	55732409	0	+	0	gene_id "ENSRNOG00000014502"; gene_version "8"; transcript_id "ENSRNOT00000019474"; transcript_version "6"; exon_number "3"; gene_name "Triml1"; gene_source "ensembl"; gene_biotype "protein_coding"; transcript_name "Triml1-201"; transcript_source "ensembl"; transcript_biotype "protein_coding"; protein_id "ENSRNOP00000019474"; protein_version "5"; tag "Ensembl_canonical";
16	ENSEMBL114_rn	exon	55732176	55732409	0.689720673628734	+	.	gene_id "ENSRNOG00000014502"; transcript_id "ENSRNOG00000014502_tx_10"; exon_id "16_55732176_55732409_+"; exonnum "8"; txlen "1824";
16	ENSEMBL114_rn	exon	55732176	55732409	0.689720673628734	+	.	gene_id "ENSRNOG00000014502"; transcript_id "ENSRNOG00000014502_tx_11"; exon_id "16_55732176_55732409_+"; exonnum "7"; txlen "1767";
16	ENSEMBL114_rn	exon	55732176	55732409	0.640772754855082	+	.	gene_id "ENSRNOG00000014502"; transcript_id "ENSRNOG00000014502_tx_13"; exon_id "16_55732176_55732409_+"; exonnum "9"; txlen "2399";
16	ENSEMBL114_rn	exon	55732176	55732409	0.640772754855082	+	.	gene_id "ENSRNOG00000014502"; transcript_id "ENSRNOG00000014502_tx_15"; exon_id "16_55732176_55732409_+"; exonnum "8"; txlen "2342";
16	ENSEMBL114_rn	exon	55732176	55732409	0.640772754855082	+	.	gene_id "ENSRNOG00000014502"; transcript_id "ENSRNOG00000014502_tx_17"; exon_id "16_55732176_55732409_+"; exonnum "9"; txlen "2359";
16	ENSEMBL114_rn	exon	55732176	55732409	0.640772754855082	+	.	gene_id "ENSRNOG00000014502"; transcript_id "ENSRNOG00000014502_tx_19"; exon_id "16_55732176_55732409_+"; exonnum "8"; txlen "2302";
16	ENSEMBL114_rn	exon	55732176	55732409	2.39327012257632	+	.	gene_id "ENSRNOG00000014502"; transcript_id "ENSRNOG00000014502_tx_2"; exon_id "16_55732176_55732409_+"; exonnum "3"; txlen "1685";
16	ENSEMBL114_rn	exon	55732176	55732409	0.289237701844308	+	.	gene_id "ENSRNOG00000014502"; transcript_id "ENSRNOG00000014502_tx_21"; exon_id "16_55732176_55732409_+"; exonnum "7"; txlen "1782";
16	ENSEMBL114_rn	exon	55732176	55732409	0.289237701844308	+	.	gene_id "ENSRNOG00000014502"; transcript_id "ENSRNOG00000014502_tx_23"; exon_id "16_55732176_55732409_+"; exonnum "8"; txlen "2317";
16	ENSEMBL114_rn	exon	55732176	55732409	0.289237701844308	+	.	gene_id "ENSRNOG00000014502"; transcript_id "ENSRNOG00000014502_tx_25"; exon_id "16_55732176_55732409_+"; exonnum "8"; txlen "2277";
16	ENSEMBL114_rn	exon	55732176	55732409	0.289237701844308	+	.	gene_id "ENSRNOG00000014502"; transcript_id "ENSRNOG00000014502_tx_27"; exon_id "16_55732176_55732409_+"; exonnum "7"; txlen "1742";
16	ENSEMBL114_rn	exon	55732176	55732409	0.213590918285027	+	.	gene_id "ENSRNOG00000014502"; transcript_id "ENSRNOG00000014502_tx_29"; exon_id "16_55732176_55732409_+"; exonnum "6"; txlen "1725";
16	ENSEMBL114_rn	exon	55732176	55732409	0.213590918285027	+	.	gene_id "ENSRNOG00000014502"; transcript_id "ENSRNOG00000014502_tx_31"; exon_id "16_55732176_55732409_+"; exonnum "7"; txlen "2260";
16	ENSEMBL114_rn	exon	55732176	55732409	0.213590918285027	+	.	gene_id "ENSRNOG00000014502"; transcript_id "ENSRNOG00000014502_tx_33"; exon_id "16_55732176_55732409_+"; exonnum "7"; txlen "2220";
16	ENSEMBL114_rn	exon	55732176	55732409	0.213590918285027	+	.	gene_id "ENSRNOG00000014502"; transcript_id "ENSRNOG00000014502_tx_35"; exon_id "16_55732176_55732409_+"; exonnum "6"; txlen "1685";
16	ENSEMBL114_rn	exon	55732176	55732409	0.195791675094608	+	.	gene_id "ENSRNOG00000014502"; transcript_id "ENSRNOG00000014502_tx_37"; exon_id "16_55732176_55732409_+"; exonnum "6"; txlen "1749";
16	ENSEMBL114_rn	exon	55732176	55732409	0.195791675094608	+	.	gene_id "ENSRNOG00000014502"; transcript_id "ENSRNOG00000014502_tx_39"; exon_id "16_55732176_55732409_+"; exonnum "7"; txlen "1831";
16	ENSEMBL114_rn	exon	55732176	55732409	0.195791675094608	+	.	gene_id "ENSRNOG00000014502"; transcript_id "ENSRNOG00000014502_tx_41"; exon_id "16_55732176_55732409_+"; exonnum "5"; txlen "1692";
16	ENSEMBL114_rn	exon	55732176	55732409	0.195791675094608	+	.	gene_id "ENSRNOG00000014502"; transcript_id "ENSRNOG00000014502_tx_43"; exon_id "16_55732176_55732409_+"; exonnum "6"; txlen "1774";
16	ENSEMBL114_rn	exon	55732176	55732409	0.195791675094608	+	.	gene_id "ENSRNOG00000014502"; transcript_id "ENSRNOG00000014502_tx_45"; exon_id "16_55732176_55732409_+"; exonnum "6"; txlen "1709";
16	ENSEMBL114_rn	exon	55732176	55732409	0.689720673628734	+	.	gene_id "ENSRNOG00000014502"; transcript_id "ENSRNOG00000014502_tx_8"; exon_id "16_55732176_55732409_+"; exonnum "8"; txlen "1864";
16	ENSEMBL114_rn	exon	55732176	55732409	0.689720673628734	+	.	gene_id "ENSRNOG00000014502"; transcript_id "ENSRNOG00000014502_tx_9"; exon_id "16_55732176_55732409_+"; exonnum "7"; txlen "1807";
16	sraer114_mid	exon	55732179	55732409	2.56401805817179	+	.	gene_id "ENSRNOG00000014502"; transcript_id "ENSRNOG00000014502_tx_1"; exon_id "16_55732179_55732409_+"; exonnum "3"; txlen "1682";
16	sraer114_mid	exon	55732179	55732409	0.640772754855082	+	.	gene_id "ENSRNOG00000014502"; transcript_id "ENSRNOG00000014502_tx_12"; exon_id "16_55732179_55732409_+"; exonnum "9"; txlen "2396";
16	sraer114_mid	exon	55732179	55732409	0.640772754855082	+	.	gene_id "ENSRNOG00000014502"; transcript_id "ENSRNOG00000014502_tx_14"; exon_id "16_55732179_55732409_+"; exonnum "8"; txlen "2339";
16	sraer114_mid	exon	55732179	55732409	0.640772754855082	+	.	gene_id "ENSRNOG00000014502"; transcript_id "ENSRNOG00000014502_tx_16"; exon_id "16_55732179_55732409_+"; exonnum "9"; txlen "2356";
16	sraer114_mid	exon	55732179	55732409	0.640772754855082	+	.	gene_id "ENSRNOG00000014502"; transcript_id "ENSRNOG00000014502_tx_18"; exon_id "16_55732179_55732409_+"; exonnum "8"; txlen "2299";
16	sraer114_mid	exon	55732179	55732409	0.289237701844308	+	.	gene_id "ENSRNOG00000014502"; transcript_id "ENSRNOG00000014502_tx_20"; exon_id "16_55732179_55732409_+"; exonnum "7"; txlen "1779";
16	sraer114_mid	exon	55732179	55732409	0.289237701844308	+	.	gene_id "ENSRNOG00000014502"; transcript_id "ENSRNOG00000014502_tx_22"; exon_id "16_55732179_55732409_+"; exonnum "8"; txlen "2314";
16	sraer114_mid	exon	55732179	55732409	0.289237701844308	+	.	gene_id "ENSRNOG00000014502"; transcript_id "ENSRNOG00000014502_tx_24"; exon_id "16_55732179_55732409_+"; exonnum "8"; txlen "2274";
16	sraer114_mid	exon	55732179	55732409	0.289237701844308	+	.	gene_id "ENSRNOG00000014502"; transcript_id "ENSRNOG00000014502_tx_26"; exon_id "16_55732179_55732409_+"; exonnum "7"; txlen "1739";
16	sraer114_mid	exon	55732179	55732409	0.213590918285027	+	.	gene_id "ENSRNOG00000014502"; transcript_id "ENSRNOG00000014502_tx_28"; exon_id "16_55732179_55732409_+"; exonnum "6"; txlen "1722";
16	sraer114_mid	exon	55732179	55732409	0.903311591913761	+	.	gene_id "ENSRNOG00000014502"; transcript_id "ENSRNOG00000014502_tx_3"; exon_id "16_55732179_55732409_+"; exonnum "8"; txlen "1861";
16	sraer114_mid	exon	55732179	55732409	0.213590918285027	+	.	gene_id "ENSRNOG00000014502"; transcript_id "ENSRNOG00000014502_tx_30"; exon_id "16_55732179_55732409_+"; exonnum "7"; txlen "2257";
16	sraer114_mid	exon	55732179	55732409	0.213590918285027	+	.	gene_id "ENSRNOG00000014502"; transcript_id "ENSRNOG00000014502_tx_32"; exon_id "16_55732179_55732409_+"; exonnum "7"; txlen "2217";
16	sraer114_mid	exon	55732179	55732409	0.213590918285027	+	.	gene_id "ENSRNOG00000014502"; transcript_id "ENSRNOG00000014502_tx_34"; exon_id "16_55732179_55732409_+"; exonnum "6"; txlen "1682";
16	sraer114_mid	exon	55732179	55732409	0.195791675094608	+	.	gene_id "ENSRNOG00000014502"; transcript_id "ENSRNOG00000014502_tx_36"; exon_id "16_55732179_55732409_+"; exonnum "6"; txlen "1746";
16	sraer114_mid	exon	55732179	55732409	0.195791675094608	+	.	gene_id "ENSRNOG00000014502"; transcript_id "ENSRNOG00000014502_tx_38"; exon_id "16_55732179_55732409_+"; exonnum "7"; txlen "1828";
16	sraer114_mid	exon	55732179	55732409	0.195791675094608	+	.	gene_id "ENSRNOG00000014502"; transcript_id "ENSRNOG00000014502_tx_40"; exon_id "16_55732179_55732409_+"; exonnum "5"; txlen "1689";
16	sraer114_mid	exon	55732179	55732409	0.195791675094608	+	.	gene_id "ENSRNOG00000014502"; transcript_id "ENSRNOG00000014502_tx_42"; exon_id "16_55732179_55732409_+"; exonnum "6"; txlen "1771";
16	sraer114_mid	exon	55732179	55732409	0.195791675094608	+	.	gene_id "ENSRNOG00000014502"; transcript_id "ENSRNOG00000014502_tx_44"; exon_id "16_55732179_55732409_+"; exonnum "6"; txlen "1706";
16	sraer114_mid	exon	55732179	55732409	0.778716889580829	+	.	gene_id "ENSRNOG00000014502"; transcript_id "ENSRNOG00000014502_tx_5"; exon_id "16_55732179_55732409_+"; exonnum "8"; txlen "1821";
16	sraer114_mid	exon	55732179	55732409	0.716419538414362	+	.	gene_id "ENSRNOG00000014502"; transcript_id "ENSRNOG00000014502_tx_6"; exon_id "16_55732179_55732409_+"; exonnum "7"; txlen "1804";
16	sraer114_mid	exon	55732179	55732409	0.716419538414362	+	.	gene_id "ENSRNOG00000014502"; transcript_id "ENSRNOG00000014502_tx_7"; exon_id "16_55732179_55732409_+"; exonnum "7"; txlen "1764";
16	ensembl	exon	55734111	55734133	0	+	.	gene_id "ENSRNOG00000014502"; gene_version "8"; transcript_id "ENSRNOT00000019474"; transcript_version "6"; exon_number "4"; gene_name "Triml1"; gene_source "ensembl"; gene_biotype "protein_coding"; transcript_name "Triml1-201"; transcript_source "ensembl"; transcript_biotype "protein_coding"; exon_id "ENSRNOE00000138797"; exon_version "2"; tag "Ensembl_canonical";
16	ensembl	CDS	55734111	55734133	0	+	0	gene_id "ENSRNOG00000014502"; gene_version "8"; transcript_id "ENSRNOT00000019474"; transcript_version "6"; exon_number "4"; gene_name "Triml1"; gene_source "ensembl"; gene_biotype "protein_coding"; transcript_name "Triml1-201"; transcript_source "ensembl"; transcript_biotype "protein_coding"; protein_id "ENSRNOP00000019474"; protein_version "5"; tag "Ensembl_canonical";
16	ENSEMBL114_rn	exon	55734111	55734133	2.56401805817179	+	.	gene_id "ENSRNOG00000014502"; transcript_id "ENSRNOG00000014502_tx_1"; exon_id "16_55734111_55734133_+"; exonnum "4"; txlen "1682";
16	ENSEMBL114_rn	exon	55734111	55734133	0.689720673628734	+	.	gene_id "ENSRNOG00000014502"; transcript_id "ENSRNOG00000014502_tx_10"; exon_id "16_55734111_55734133_+"; exonnum "9"; txlen "1824";
16	ENSEMBL114_rn	exon	55734111	55734133	0.689720673628734	+	.	gene_id "ENSRNOG00000014502"; transcript_id "ENSRNOG00000014502_tx_11"; exon_id "16_55734111_55734133_+"; exonnum "8"; txlen "1767";
16	ENSEMBL114_rn	exon	55734111	55734133	0.640772754855082	+	.	gene_id "ENSRNOG00000014502"; transcript_id "ENSRNOG00000014502_tx_12"; exon_id "16_55734111_55734133_+"; exonnum "10"; txlen "2396";
16	ENSEMBL114_rn	exon	55734111	55734133	0.640772754855082	+	.	gene_id "ENSRNOG00000014502"; transcript_id "ENSRNOG00000014502_tx_13"; exon_id "16_55734111_55734133_+"; exonnum "10"; txlen "2399";
16	ENSEMBL114_rn	exon	55734111	55734133	0.640772754855082	+	.	gene_id "ENSRNOG00000014502"; transcript_id "ENSRNOG00000014502_tx_14"; exon_id "16_55734111_55734133_+"; exonnum "9"; txlen "2339";
16	ENSEMBL114_rn	exon	55734111	55734133	0.640772754855082	+	.	gene_id "ENSRNOG00000014502"; transcript_id "ENSRNOG00000014502_tx_15"; exon_id "16_55734111_55734133_+"; exonnum "9"; txlen "2342";
16	ENSEMBL114_rn	exon	55734111	55734133	0.640772754855082	+	.	gene_id "ENSRNOG00000014502"; transcript_id "ENSRNOG00000014502_tx_16"; exon_id "16_55734111_55734133_+"; exonnum "10"; txlen "2356";
16	ENSEMBL114_rn	exon	55734111	55734133	0.640772754855082	+	.	gene_id "ENSRNOG00000014502"; transcript_id "ENSRNOG00000014502_tx_17"; exon_id "16_55734111_55734133_+"; exonnum "10"; txlen "2359";
16	ENSEMBL114_rn	exon	55734111	55734133	0.640772754855082	+	.	gene_id "ENSRNOG00000014502"; transcript_id "ENSRNOG00000014502_tx_18"; exon_id "16_55734111_55734133_+"; exonnum "9"; txlen "2299";
16	ENSEMBL114_rn	exon	55734111	55734133	0.640772754855082	+	.	gene_id "ENSRNOG00000014502"; transcript_id "ENSRNOG00000014502_tx_19"; exon_id "16_55734111_55734133_+"; exonnum "9"; txlen "2302";
16	ENSEMBL114_rn	exon	55734111	55734133	2.39327012257632	+	.	gene_id "ENSRNOG00000014502"; transcript_id "ENSRNOG00000014502_tx_2"; exon_id "16_55734111_55734133_+"; exonnum "4"; txlen "1685";
16	ENSEMBL114_rn	exon	55734111	55734133	0.289237701844308	+	.	gene_id "ENSRNOG00000014502"; transcript_id "ENSRNOG00000014502_tx_20"; exon_id "16_55734111_55734133_+"; exonnum "8"; txlen "1779";
16	ENSEMBL114_rn	exon	55734111	55734133	0.289237701844308	+	.	gene_id "ENSRNOG00000014502"; transcript_id "ENSRNOG00000014502_tx_21"; exon_id "16_55734111_55734133_+"; exonnum "8"; txlen "1782";
16	ENSEMBL114_rn	exon	55734111	55734133	0.289237701844308	+	.	gene_id "ENSRNOG00000014502"; transcript_id "ENSRNOG00000014502_tx_22"; exon_id "16_55734111_55734133_+"; exonnum "9"; txlen "2314";
16	ENSEMBL114_rn	exon	55734111	55734133	0.289237701844308	+	.	gene_id "ENSRNOG00000014502"; transcript_id "ENSRNOG00000014502_tx_23"; exon_id "16_55734111_55734133_+"; exonnum "9"; txlen "2317";
16	ENSEMBL114_rn	exon	55734111	55734133	0.289237701844308	+	.	gene_id "ENSRNOG00000014502"; transcript_id "ENSRNOG00000014502_tx_24"; exon_id "16_55734111_55734133_+"; exonnum "9"; txlen "2274";
16	ENSEMBL114_rn	exon	55734111	55734133	0.289237701844308	+	.	gene_id "ENSRNOG00000014502"; transcript_id "ENSRNOG00000014502_tx_25"; exon_id "16_55734111_55734133_+"; exonnum "9"; txlen "2277";
16	ENSEMBL114_rn	exon	55734111	55734133	0.289237701844308	+	.	gene_id "ENSRNOG00000014502"; transcript_id "ENSRNOG00000014502_tx_26"; exon_id "16_55734111_55734133_+"; exonnum "8"; txlen "1739";
16	ENSEMBL114_rn	exon	55734111	55734133	0.289237701844308	+	.	gene_id "ENSRNOG00000014502"; transcript_id "ENSRNOG00000014502_tx_27"; exon_id "16_55734111_55734133_+"; exonnum "8"; txlen "1742";
16	ENSEMBL114_rn	exon	55734111	55734133	0.213590918285027	+	.	gene_id "ENSRNOG00000014502"; transcript_id "ENSRNOG00000014502_tx_28"; exon_id "16_55734111_55734133_+"; exonnum "7"; txlen "1722";
16	ENSEMBL114_rn	exon	55734111	55734133	0.213590918285027	+	.	gene_id "ENSRNOG00000014502"; transcript_id "ENSRNOG00000014502_tx_29"; exon_id "16_55734111_55734133_+"; exonnum "7"; txlen "1725";
16	ENSEMBL114_rn	exon	55734111	55734133	0.903311591913761	+	.	gene_id "ENSRNOG00000014502"; transcript_id "ENSRNOG00000014502_tx_3"; exon_id "16_55734111_55734133_+"; exonnum "9"; txlen "1861";
16	ENSEMBL114_rn	exon	55734111	55734133	0.213590918285027	+	.	gene_id "ENSRNOG00000014502"; transcript_id "ENSRNOG00000014502_tx_30"; exon_id "16_55734111_55734133_+"; exonnum "8"; txlen "2257";
16	ENSEMBL114_rn	exon	55734111	55734133	0.213590918285027	+	.	gene_id "ENSRNOG00000014502"; transcript_id "ENSRNOG00000014502_tx_31"; exon_id "16_55734111_55734133_+"; exonnum "8"; txlen "2260";
16	ENSEMBL114_rn	exon	55734111	55734133	0.213590918285027	+	.	gene_id "ENSRNOG00000014502"; transcript_id "ENSRNOG00000014502_tx_32"; exon_id "16_55734111_55734133_+"; exonnum "8"; txlen "2217";
16	ENSEMBL114_rn	exon	55734111	55734133	0.213590918285027	+	.	gene_id "ENSRNOG00000014502"; transcript_id "ENSRNOG00000014502_tx_33"; exon_id "16_55734111_55734133_+"; exonnum "8"; txlen "2220";
16	ENSEMBL114_rn	exon	55734111	55734133	0.213590918285027	+	.	gene_id "ENSRNOG00000014502"; transcript_id "ENSRNOG00000014502_tx_34"; exon_id "16_55734111_55734133_+"; exonnum "7"; txlen "1682";
16	ENSEMBL114_rn	exon	55734111	55734133	0.213590918285027	+	.	gene_id "ENSRNOG00000014502"; transcript_id "ENSRNOG00000014502_tx_35"; exon_id "16_55734111_55734133_+"; exonnum "7"; txlen "1685";
16	ENSEMBL114_rn	exon	55734111	55734133	0.195791675094608	+	.	gene_id "ENSRNOG00000014502"; transcript_id "ENSRNOG00000014502_tx_36"; exon_id "16_55734111_55734133_+"; exonnum "7"; txlen "1746";
16	ENSEMBL114_rn	exon	55734111	55734133	0.195791675094608	+	.	gene_id "ENSRNOG00000014502"; transcript_id "ENSRNOG00000014502_tx_37"; exon_id "16_55734111_55734133_+"; exonnum "7"; txlen "1749";
16	ENSEMBL114_rn	exon	55734111	55734133	0.195791675094608	+	.	gene_id "ENSRNOG00000014502"; transcript_id "ENSRNOG00000014502_tx_38"; exon_id "16_55734111_55734133_+"; exonnum "8"; txlen "1828";
16	ENSEMBL114_rn	exon	55734111	55734133	0.195791675094608	+	.	gene_id "ENSRNOG00000014502"; transcript_id "ENSRNOG00000014502_tx_39"; exon_id "16_55734111_55734133_+"; exonnum "8"; txlen "1831";
16	ENSEMBL114_rn	exon	55734111	55734133	0.195791675094608	+	.	gene_id "ENSRNOG00000014502"; transcript_id "ENSRNOG00000014502_tx_40"; exon_id "16_55734111_55734133_+"; exonnum "6"; txlen "1689";
16	ENSEMBL114_rn	exon	55734111	55734133	0.195791675094608	+	.	gene_id "ENSRNOG00000014502"; transcript_id "ENSRNOG00000014502_tx_41"; exon_id "16_55734111_55734133_+"; exonnum "6"; txlen "1692";
16	ENSEMBL114_rn	exon	55734111	55734133	0.195791675094608	+	.	gene_id "ENSRNOG00000014502"; transcript_id "ENSRNOG00000014502_tx_42"; exon_id "16_55734111_55734133_+"; exonnum "7"; txlen "1771";
16	ENSEMBL114_rn	exon	55734111	55734133	0.195791675094608	+	.	gene_id "ENSRNOG00000014502"; transcript_id "ENSRNOG00000014502_tx_43"; exon_id "16_55734111_55734133_+"; exonnum "7"; txlen "1774";
16	ENSEMBL114_rn	exon	55734111	55734133	0.195791675094608	+	.	gene_id "ENSRNOG00000014502"; transcript_id "ENSRNOG00000014502_tx_44"; exon_id "16_55734111_55734133_+"; exonnum "7"; txlen "1706";
16	ENSEMBL114_rn	exon	55734111	55734133	0.195791675094608	+	.	gene_id "ENSRNOG00000014502"; transcript_id "ENSRNOG00000014502_tx_45"; exon_id "16_55734111_55734133_+"; exonnum "7"; txlen "1709";
16	ENSEMBL114_rn	exon	55734111	55734133	0.778716889580829	+	.	gene_id "ENSRNOG00000014502"; transcript_id "ENSRNOG00000014502_tx_5"; exon_id "16_55734111_55734133_+"; exonnum "9"; txlen "1821";
16	ENSEMBL114_rn	exon	55734111	55734133	0.716419538414362	+	.	gene_id "ENSRNOG00000014502"; transcript_id "ENSRNOG00000014502_tx_6"; exon_id "16_55734111_55734133_+"; exonnum "8"; txlen "1804";
16	ENSEMBL114_rn	exon	55734111	55734133	0.716419538414362	+	.	gene_id "ENSRNOG00000014502"; transcript_id "ENSRNOG00000014502_tx_7"; exon_id "16_55734111_55734133_+"; exonnum "8"; txlen "1764";
16	ENSEMBL114_rn	exon	55734111	55734133	0.689720673628734	+	.	gene_id "ENSRNOG00000014502"; transcript_id "ENSRNOG00000014502_tx_8"; exon_id "16_55734111_55734133_+"; exonnum "9"; txlen "1864";
16	ENSEMBL114_rn	exon	55734111	55734133	0.689720673628734	+	.	gene_id "ENSRNOG00000014502"; transcript_id "ENSRNOG00000014502_tx_9"; exon_id "16_55734111_55734133_+"; exonnum "8"; txlen "1807";
16	ensembl	exon	55734312	55734409	0	+	.	gene_id "ENSRNOG00000014502"; gene_version "8"; transcript_id "ENSRNOT00000019474"; transcript_version "6"; exon_number "5"; gene_name "Triml1"; gene_source "ensembl"; gene_biotype "protein_coding"; transcript_name "Triml1-201"; transcript_source "ensembl"; transcript_biotype "protein_coding"; exon_id "ENSRNOE00000211642"; exon_version "1"; tag "Ensembl_canonical";
16	ensembl	CDS	55734312	55734409	0	+	1	gene_id "ENSRNOG00000014502"; gene_version "8"; transcript_id "ENSRNOT00000019474"; transcript_version "6"; exon_number "5"; gene_name "Triml1"; gene_source "ensembl"; gene_biotype "protein_coding"; transcript_name "Triml1-201"; transcript_source "ensembl"; transcript_biotype "protein_coding"; protein_id "ENSRNOP00000019474"; protein_version "5"; tag "Ensembl_canonical";
16	ENSEMBL114_rn	exon	55734312	55734409	2.56401805817179	+	.	gene_id "ENSRNOG00000014502"; transcript_id "ENSRNOG00000014502_tx_1"; exon_id "16_55734312_55734409_+"; exonnum "5"; txlen "1682";
16	ENSEMBL114_rn	exon	55734312	55734409	0.689720673628734	+	.	gene_id "ENSRNOG00000014502"; transcript_id "ENSRNOG00000014502_tx_10"; exon_id "16_55734312_55734409_+"; exonnum "10"; txlen "1824";
16	ENSEMBL114_rn	exon	55734312	55734409	0.689720673628734	+	.	gene_id "ENSRNOG00000014502"; transcript_id "ENSRNOG00000014502_tx_11"; exon_id "16_55734312_55734409_+"; exonnum "9"; txlen "1767";
16	ENSEMBL114_rn	exon	55734312	55734409	0.640772754855082	+	.	gene_id "ENSRNOG00000014502"; transcript_id "ENSRNOG00000014502_tx_12"; exon_id "16_55734312_55734409_+"; exonnum "11"; txlen "2396";
16	ENSEMBL114_rn	exon	55734312	55734409	0.640772754855082	+	.	gene_id "ENSRNOG00000014502"; transcript_id "ENSRNOG00000014502_tx_13"; exon_id "16_55734312_55734409_+"; exonnum "11"; txlen "2399";
16	ENSEMBL114_rn	exon	55734312	55734409	0.640772754855082	+	.	gene_id "ENSRNOG00000014502"; transcript_id "ENSRNOG00000014502_tx_14"; exon_id "16_55734312_55734409_+"; exonnum "10"; txlen "2339";
16	ENSEMBL114_rn	exon	55734312	55734409	0.640772754855082	+	.	gene_id "ENSRNOG00000014502"; transcript_id "ENSRNOG00000014502_tx_15"; exon_id "16_55734312_55734409_+"; exonnum "10"; txlen "2342";
16	ENSEMBL114_rn	exon	55734312	55734409	0.640772754855082	+	.	gene_id "ENSRNOG00000014502"; transcript_id "ENSRNOG00000014502_tx_16"; exon_id "16_55734312_55734409_+"; exonnum "11"; txlen "2356";
16	ENSEMBL114_rn	exon	55734312	55734409	0.640772754855082	+	.	gene_id "ENSRNOG00000014502"; transcript_id "ENSRNOG00000014502_tx_17"; exon_id "16_55734312_55734409_+"; exonnum "11"; txlen "2359";
16	ENSEMBL114_rn	exon	55734312	55734409	0.640772754855082	+	.	gene_id "ENSRNOG00000014502"; transcript_id "ENSRNOG00000014502_tx_18"; exon_id "16_55734312_55734409_+"; exonnum "10"; txlen "2299";
16	ENSEMBL114_rn	exon	55734312	55734409	0.640772754855082	+	.	gene_id "ENSRNOG00000014502"; transcript_id "ENSRNOG00000014502_tx_19"; exon_id "16_55734312_55734409_+"; exonnum "10"; txlen "2302";
16	ENSEMBL114_rn	exon	55734312	55734409	2.39327012257632	+	.	gene_id "ENSRNOG00000014502"; transcript_id "ENSRNOG00000014502_tx_2"; exon_id "16_55734312_55734409_+"; exonnum "5"; txlen "1685";
16	ENSEMBL114_rn	exon	55734312	55734409	0.289237701844308	+	.	gene_id "ENSRNOG00000014502"; transcript_id "ENSRNOG00000014502_tx_20"; exon_id "16_55734312_55734409_+"; exonnum "9"; txlen "1779";
16	ENSEMBL114_rn	exon	55734312	55734409	0.289237701844308	+	.	gene_id "ENSRNOG00000014502"; transcript_id "ENSRNOG00000014502_tx_21"; exon_id "16_55734312_55734409_+"; exonnum "9"; txlen "1782";
16	ENSEMBL114_rn	exon	55734312	55734409	0.289237701844308	+	.	gene_id "ENSRNOG00000014502"; transcript_id "ENSRNOG00000014502_tx_22"; exon_id "16_55734312_55734409_+"; exonnum "10"; txlen "2314";
16	ENSEMBL114_rn	exon	55734312	55734409	0.289237701844308	+	.	gene_id "ENSRNOG00000014502"; transcript_id "ENSRNOG00000014502_tx_23"; exon_id "16_55734312_55734409_+"; exonnum "10"; txlen "2317";
16	ENSEMBL114_rn	exon	55734312	55734409	0.289237701844308	+	.	gene_id "ENSRNOG00000014502"; transcript_id "ENSRNOG00000014502_tx_24"; exon_id "16_55734312_55734409_+"; exonnum "10"; txlen "2274";
16	ENSEMBL114_rn	exon	55734312	55734409	0.289237701844308	+	.	gene_id "ENSRNOG00000014502"; transcript_id "ENSRNOG00000014502_tx_25"; exon_id "16_55734312_55734409_+"; exonnum "10"; txlen "2277";
16	ENSEMBL114_rn	exon	55734312	55734409	0.289237701844308	+	.	gene_id "ENSRNOG00000014502"; transcript_id "ENSRNOG00000014502_tx_26"; exon_id "16_55734312_55734409_+"; exonnum "9"; txlen "1739";
16	ENSEMBL114_rn	exon	55734312	55734409	0.289237701844308	+	.	gene_id "ENSRNOG00000014502"; transcript_id "ENSRNOG00000014502_tx_27"; exon_id "16_55734312_55734409_+"; exonnum "9"; txlen "1742";
16	ENSEMBL114_rn	exon	55734312	55734409	0.213590918285027	+	.	gene_id "ENSRNOG00000014502"; transcript_id "ENSRNOG00000014502_tx_28"; exon_id "16_55734312_55734409_+"; exonnum "8"; txlen "1722";
16	ENSEMBL114_rn	exon	55734312	55734409	0.213590918285027	+	.	gene_id "ENSRNOG00000014502"; transcript_id "ENSRNOG00000014502_tx_29"; exon_id "16_55734312_55734409_+"; exonnum "8"; txlen "1725";
16	ENSEMBL114_rn	exon	55734312	55734409	0.903311591913761	+	.	gene_id "ENSRNOG00000014502"; transcript_id "ENSRNOG00000014502_tx_3"; exon_id "16_55734312_55734409_+"; exonnum "10"; txlen "1861";
16	ENSEMBL114_rn	exon	55734312	55734409	0.213590918285027	+	.	gene_id "ENSRNOG00000014502"; transcript_id "ENSRNOG00000014502_tx_30"; exon_id "16_55734312_55734409_+"; exonnum "9"; txlen "2257";
16	ENSEMBL114_rn	exon	55734312	55734409	0.213590918285027	+	.	gene_id "ENSRNOG00000014502"; transcript_id "ENSRNOG00000014502_tx_31"; exon_id "16_55734312_55734409_+"; exonnum "9"; txlen "2260";
16	ENSEMBL114_rn	exon	55734312	55734409	0.213590918285027	+	.	gene_id "ENSRNOG00000014502"; transcript_id "ENSRNOG00000014502_tx_32"; exon_id "16_55734312_55734409_+"; exonnum "9"; txlen "2217";
16	ENSEMBL114_rn	exon	55734312	55734409	0.213590918285027	+	.	gene_id "ENSRNOG00000014502"; transcript_id "ENSRNOG00000014502_tx_33"; exon_id "16_55734312_55734409_+"; exonnum "9"; txlen "2220";
16	ENSEMBL114_rn	exon	55734312	55734409	0.213590918285027	+	.	gene_id "ENSRNOG00000014502"; transcript_id "ENSRNOG00000014502_tx_34"; exon_id "16_55734312_55734409_+"; exonnum "8"; txlen "1682";
16	ENSEMBL114_rn	exon	55734312	55734409	0.213590918285027	+	.	gene_id "ENSRNOG00000014502"; transcript_id "ENSRNOG00000014502_tx_35"; exon_id "16_55734312_55734409_+"; exonnum "8"; txlen "1685";
16	ENSEMBL114_rn	exon	55734312	55734409	0.195791675094608	+	.	gene_id "ENSRNOG00000014502"; transcript_id "ENSRNOG00000014502_tx_36"; exon_id "16_55734312_55734409_+"; exonnum "8"; txlen "1746";
16	ENSEMBL114_rn	exon	55734312	55734409	0.195791675094608	+	.	gene_id "ENSRNOG00000014502"; transcript_id "ENSRNOG00000014502_tx_37"; exon_id "16_55734312_55734409_+"; exonnum "8"; txlen "1749";
16	ENSEMBL114_rn	exon	55734312	55734409	0.195791675094608	+	.	gene_id "ENSRNOG00000014502"; transcript_id "ENSRNOG00000014502_tx_38"; exon_id "16_55734312_55734409_+"; exonnum "9"; txlen "1828";
16	ENSEMBL114_rn	exon	55734312	55734409	0.195791675094608	+	.	gene_id "ENSRNOG00000014502"; transcript_id "ENSRNOG00000014502_tx_39"; exon_id "16_55734312_55734409_+"; exonnum "9"; txlen "1831";
16	ENSEMBL114_rn	exon	55734312	55734409	0.195791675094608	+	.	gene_id "ENSRNOG00000014502"; transcript_id "ENSRNOG00000014502_tx_40"; exon_id "16_55734312_55734409_+"; exonnum "7"; txlen "1689";
16	ENSEMBL114_rn	exon	55734312	55734409	0.195791675094608	+	.	gene_id "ENSRNOG00000014502"; transcript_id "ENSRNOG00000014502_tx_41"; exon_id "16_55734312_55734409_+"; exonnum "7"; txlen "1692";
16	ENSEMBL114_rn	exon	55734312	55734409	0.195791675094608	+	.	gene_id "ENSRNOG00000014502"; transcript_id "ENSRNOG00000014502_tx_42"; exon_id "16_55734312_55734409_+"; exonnum "8"; txlen "1771";
16	ENSEMBL114_rn	exon	55734312	55734409	0.195791675094608	+	.	gene_id "ENSRNOG00000014502"; transcript_id "ENSRNOG00000014502_tx_43"; exon_id "16_55734312_55734409_+"; exonnum "8"; txlen "1774";
16	ENSEMBL114_rn	exon	55734312	55734409	0.195791675094608	+	.	gene_id "ENSRNOG00000014502"; transcript_id "ENSRNOG00000014502_tx_44"; exon_id "16_55734312_55734409_+"; exonnum "8"; txlen "1706";
16	ENSEMBL114_rn	exon	55734312	55734409	0.195791675094608	+	.	gene_id "ENSRNOG00000014502"; transcript_id "ENSRNOG00000014502_tx_45"; exon_id "16_55734312_55734409_+"; exonnum "8"; txlen "1709";
16	ENSEMBL114_rn	exon	55734312	55734409	0.778716889580829	+	.	gene_id "ENSRNOG00000014502"; transcript_id "ENSRNOG00000014502_tx_5"; exon_id "16_55734312_55734409_+"; exonnum "10"; txlen "1821";
16	ENSEMBL114_rn	exon	55734312	55734409	0.716419538414362	+	.	gene_id "ENSRNOG00000014502"; transcript_id "ENSRNOG00000014502_tx_6"; exon_id "16_55734312_55734409_+"; exonnum "9"; txlen "1804";
16	ENSEMBL114_rn	exon	55734312	55734409	0.716419538414362	+	.	gene_id "ENSRNOG00000014502"; transcript_id "ENSRNOG00000014502_tx_7"; exon_id "16_55734312_55734409_+"; exonnum "9"; txlen "1764";
16	ENSEMBL114_rn	exon	55734312	55734409	0.689720673628734	+	.	gene_id "ENSRNOG00000014502"; transcript_id "ENSRNOG00000014502_tx_8"; exon_id "16_55734312_55734409_+"; exonnum "10"; txlen "1864";
16	ENSEMBL114_rn	exon	55734312	55734409	0.689720673628734	+	.	gene_id "ENSRNOG00000014502"; transcript_id "ENSRNOG00000014502_tx_9"; exon_id "16_55734312_55734409_+"; exonnum "9"; txlen "1807";
16	ensembl	CDS	55736908	55737443	0	+	2	gene_id "ENSRNOG00000014502"; gene_version "8"; transcript_id "ENSRNOT00000019474"; transcript_version "6"; exon_number "6"; gene_name "Triml1"; gene_source "ensembl"; gene_biotype "protein_coding"; transcript_name "Triml1-201"; transcript_source "ensembl"; transcript_biotype "protein_coding"; protein_id "ENSRNOP00000019474"; protein_version "5"; tag "Ensembl_canonical";
16	ensembl	exon	55736908	55737769	0	+	.	gene_id "ENSRNOG00000014502"; gene_version "8"; transcript_id "ENSRNOT00000019474"; transcript_version "6"; exon_number "6"; gene_name "Triml1"; gene_source "ensembl"; gene_biotype "protein_coding"; transcript_name "Triml1-201"; transcript_source "ensembl"; transcript_biotype "protein_coding"; exon_id "ENSRNOE00000442596"; exon_version "4"; tag "Ensembl_canonical";
16	ENSEMBL114_rn	exon	55736908	55737769	2.56401805817179	+	.	gene_id "ENSRNOG00000014502"; transcript_id "ENSRNOG00000014502_tx_1"; exon_id "16_55736908_55737769_+"; exonnum "6"; txlen "1682";
16	ENSEMBL114_rn	exon	55736908	55737769	0.689720673628734	+	.	gene_id "ENSRNOG00000014502"; transcript_id "ENSRNOG00000014502_tx_10"; exon_id "16_55736908_55737769_+"; exonnum "11"; txlen "1824";
16	ENSEMBL114_rn	exon	55736908	55737769	0.689720673628734	+	.	gene_id "ENSRNOG00000014502"; transcript_id "ENSRNOG00000014502_tx_11"; exon_id "16_55736908_55737769_+"; exonnum "10"; txlen "1767";
16	ENSEMBL114_rn	exon	55736908	55737769	0.640772754855082	+	.	gene_id "ENSRNOG00000014502"; transcript_id "ENSRNOG00000014502_tx_12"; exon_id "16_55736908_55737769_+"; exonnum "12"; txlen "2396";
16	ENSEMBL114_rn	exon	55736908	55737769	0.640772754855082	+	.	gene_id "ENSRNOG00000014502"; transcript_id "ENSRNOG00000014502_tx_13"; exon_id "16_55736908_55737769_+"; exonnum "12"; txlen "2399";
16	ENSEMBL114_rn	exon	55736908	55737769	0.640772754855082	+	.	gene_id "ENSRNOG00000014502"; transcript_id "ENSRNOG00000014502_tx_14"; exon_id "16_55736908_55737769_+"; exonnum "11"; txlen "2339";
16	ENSEMBL114_rn	exon	55736908	55737769	0.640772754855082	+	.	gene_id "ENSRNOG00000014502"; transcript_id "ENSRNOG00000014502_tx_15"; exon_id "16_55736908_55737769_+"; exonnum "11"; txlen "2342";
16	ENSEMBL114_rn	exon	55736908	55737769	0.640772754855082	+	.	gene_id "ENSRNOG00000014502"; transcript_id "ENSRNOG00000014502_tx_16"; exon_id "16_55736908_55737769_+"; exonnum "12"; txlen "2356";
16	ENSEMBL114_rn	exon	55736908	55737769	0.640772754855082	+	.	gene_id "ENSRNOG00000014502"; transcript_id "ENSRNOG00000014502_tx_17"; exon_id "16_55736908_55737769_+"; exonnum "12"; txlen "2359";
16	ENSEMBL114_rn	exon	55736908	55737769	0.640772754855082	+	.	gene_id "ENSRNOG00000014502"; transcript_id "ENSRNOG00000014502_tx_18"; exon_id "16_55736908_55737769_+"; exonnum "11"; txlen "2299";
16	ENSEMBL114_rn	exon	55736908	55737769	0.640772754855082	+	.	gene_id "ENSRNOG00000014502"; transcript_id "ENSRNOG00000014502_tx_19"; exon_id "16_55736908_55737769_+"; exonnum "11"; txlen "2302";
16	ENSEMBL114_rn	exon	55736908	55737769	2.39327012257632	+	.	gene_id "ENSRNOG00000014502"; transcript_id "ENSRNOG00000014502_tx_2"; exon_id "16_55736908_55737769_+"; exonnum "6"; txlen "1685";
16	ENSEMBL114_rn	exon	55736908	55737769	0.289237701844308	+	.	gene_id "ENSRNOG00000014502"; transcript_id "ENSRNOG00000014502_tx_20"; exon_id "16_55736908_55737769_+"; exonnum "10"; txlen "1779";
16	ENSEMBL114_rn	exon	55736908	55737769	0.289237701844308	+	.	gene_id "ENSRNOG00000014502"; transcript_id "ENSRNOG00000014502_tx_21"; exon_id "16_55736908_55737769_+"; exonnum "10"; txlen "1782";
16	ENSEMBL114_rn	exon	55736908	55737769	0.289237701844308	+	.	gene_id "ENSRNOG00000014502"; transcript_id "ENSRNOG00000014502_tx_22"; exon_id "16_55736908_55737769_+"; exonnum "11"; txlen "2314";
16	ENSEMBL114_rn	exon	55736908	55737769	0.289237701844308	+	.	gene_id "ENSRNOG00000014502"; transcript_id "ENSRNOG00000014502_tx_23"; exon_id "16_55736908_55737769_+"; exonnum "11"; txlen "2317";
16	ENSEMBL114_rn	exon	55736908	55737769	0.289237701844308	+	.	gene_id "ENSRNOG00000014502"; transcript_id "ENSRNOG00000014502_tx_24"; exon_id "16_55736908_55737769_+"; exonnum "11"; txlen "2274";
16	ENSEMBL114_rn	exon	55736908	55737769	0.289237701844308	+	.	gene_id "ENSRNOG00000014502"; transcript_id "ENSRNOG00000014502_tx_25"; exon_id "16_55736908_55737769_+"; exonnum "11"; txlen "2277";
16	ENSEMBL114_rn	exon	55736908	55737769	0.289237701844308	+	.	gene_id "ENSRNOG00000014502"; transcript_id "ENSRNOG00000014502_tx_26"; exon_id "16_55736908_55737769_+"; exonnum "10"; txlen "1739";
16	ENSEMBL114_rn	exon	55736908	55737769	0.289237701844308	+	.	gene_id "ENSRNOG00000014502"; transcript_id "ENSRNOG00000014502_tx_27"; exon_id "16_55736908_55737769_+"; exonnum "10"; txlen "1742";
16	ENSEMBL114_rn	exon	55736908	55737769	0.213590918285027	+	.	gene_id "ENSRNOG00000014502"; transcript_id "ENSRNOG00000014502_tx_28"; exon_id "16_55736908_55737769_+"; exonnum "9"; txlen "1722";
16	ENSEMBL114_rn	exon	55736908	55737769	0.213590918285027	+	.	gene_id "ENSRNOG00000014502"; transcript_id "ENSRNOG00000014502_tx_29"; exon_id "16_55736908_55737769_+"; exonnum "9"; txlen "1725";
16	ENSEMBL114_rn	exon	55736908	55737769	0.903311591913761	+	.	gene_id "ENSRNOG00000014502"; transcript_id "ENSRNOG00000014502_tx_3"; exon_id "16_55736908_55737769_+"; exonnum "11"; txlen "1861";
16	ENSEMBL114_rn	exon	55736908	55737769	0.213590918285027	+	.	gene_id "ENSRNOG00000014502"; transcript_id "ENSRNOG00000014502_tx_30"; exon_id "16_55736908_55737769_+"; exonnum "10"; txlen "2257";
16	ENSEMBL114_rn	exon	55736908	55737769	0.213590918285027	+	.	gene_id "ENSRNOG00000014502"; transcript_id "ENSRNOG00000014502_tx_31"; exon_id "16_55736908_55737769_+"; exonnum "10"; txlen "2260";
16	ENSEMBL114_rn	exon	55736908	55737769	0.213590918285027	+	.	gene_id "ENSRNOG00000014502"; transcript_id "ENSRNOG00000014502_tx_32"; exon_id "16_55736908_55737769_+"; exonnum "10"; txlen "2217";
16	ENSEMBL114_rn	exon	55736908	55737769	0.213590918285027	+	.	gene_id "ENSRNOG00000014502"; transcript_id "ENSRNOG00000014502_tx_33"; exon_id "16_55736908_55737769_+"; exonnum "10"; txlen "2220";
16	ENSEMBL114_rn	exon	55736908	55737769	0.213590918285027	+	.	gene_id "ENSRNOG00000014502"; transcript_id "ENSRNOG00000014502_tx_34"; exon_id "16_55736908_55737769_+"; exonnum "9"; txlen "1682";
16	ENSEMBL114_rn	exon	55736908	55737769	0.213590918285027	+	.	gene_id "ENSRNOG00000014502"; transcript_id "ENSRNOG00000014502_tx_35"; exon_id "16_55736908_55737769_+"; exonnum "9"; txlen "1685";
16	ENSEMBL114_rn	exon	55736908	55737769	0.195791675094608	+	.	gene_id "ENSRNOG00000014502"; transcript_id "ENSRNOG00000014502_tx_36"; exon_id "16_55736908_55737769_+"; exonnum "9"; txlen "1746";
16	ENSEMBL114_rn	exon	55736908	55737769	0.195791675094608	+	.	gene_id "ENSRNOG00000014502"; transcript_id "ENSRNOG00000014502_tx_37"; exon_id "16_55736908_55737769_+"; exonnum "9"; txlen "1749";
16	ENSEMBL114_rn	exon	55736908	55737769	0.195791675094608	+	.	gene_id "ENSRNOG00000014502"; transcript_id "ENSRNOG00000014502_tx_38"; exon_id "16_55736908_55737769_+"; exonnum "10"; txlen "1828";
16	ENSEMBL114_rn	exon	55736908	55737769	0.195791675094608	+	.	gene_id "ENSRNOG00000014502"; transcript_id "ENSRNOG00000014502_tx_39"; exon_id "16_55736908_55737769_+"; exonnum "10"; txlen "1831";
16	ENSEMBL114_rn	exon	55736908	55737769	0.195791675094608	+	.	gene_id "ENSRNOG00000014502"; transcript_id "ENSRNOG00000014502_tx_40"; exon_id "16_55736908_55737769_+"; exonnum "8"; txlen "1689";
16	ENSEMBL114_rn	exon	55736908	55737769	0.195791675094608	+	.	gene_id "ENSRNOG00000014502"; transcript_id "ENSRNOG00000014502_tx_41"; exon_id "16_55736908_55737769_+"; exonnum "8"; txlen "1692";
16	ENSEMBL114_rn	exon	55736908	55737769	0.195791675094608	+	.	gene_id "ENSRNOG00000014502"; transcript_id "ENSRNOG00000014502_tx_42"; exon_id "16_55736908_55737769_+"; exonnum "9"; txlen "1771";
16	ENSEMBL114_rn	exon	55736908	55737769	0.195791675094608	+	.	gene_id "ENSRNOG00000014502"; transcript_id "ENSRNOG00000014502_tx_43"; exon_id "16_55736908_55737769_+"; exonnum "9"; txlen "1774";
16	ENSEMBL114_rn	exon	55736908	55737769	0.195791675094608	+	.	gene_id "ENSRNOG00000014502"; transcript_id "ENSRNOG00000014502_tx_44"; exon_id "16_55736908_55737769_+"; exonnum "9"; txlen "1706";
16	ENSEMBL114_rn	exon	55736908	55737769	0.195791675094608	+	.	gene_id "ENSRNOG00000014502"; transcript_id "ENSRNOG00000014502_tx_45"; exon_id "16_55736908_55737769_+"; exonnum "9"; txlen "1709";
16	ENSEMBL114_rn	exon	55736908	55737769	0.778716889580829	+	.	gene_id "ENSRNOG00000014502"; transcript_id "ENSRNOG00000014502_tx_5"; exon_id "16_55736908_55737769_+"; exonnum "11"; txlen "1821";
16	ENSEMBL114_rn	exon	55736908	55737769	0.716419538414362	+	.	gene_id "ENSRNOG00000014502"; transcript_id "ENSRNOG00000014502_tx_6"; exon_id "16_55736908_55737769_+"; exonnum "10"; txlen "1804";
16	ENSEMBL114_rn	exon	55736908	55737769	0.716419538414362	+	.	gene_id "ENSRNOG00000014502"; transcript_id "ENSRNOG00000014502_tx_7"; exon_id "16_55736908_55737769_+"; exonnum "10"; txlen "1764";
16	ENSEMBL114_rn	exon	55736908	55737769	0.689720673628734	+	.	gene_id "ENSRNOG00000014502"; transcript_id "ENSRNOG00000014502_tx_8"; exon_id "16_55736908_55737769_+"; exonnum "11"; txlen "1864";
16	ENSEMBL114_rn	exon	55736908	55737769	0.689720673628734	+	.	gene_id "ENSRNOG00000014502"; transcript_id "ENSRNOG00000014502_tx_9"; exon_id "16_55736908_55737769_+"; exonnum "10"; txlen "1807";
16	ensembl	stop_codon	55737444	55737446	0	+	0	gene_id "ENSRNOG00000014502"; gene_version "8"; transcript_id "ENSRNOT00000019474"; transcript_version "6"; exon_number "6"; gene_name "Triml1"; gene_source "ensembl"; gene_biotype "protein_coding"; transcript_name "Triml1-201"; transcript_source "ensembl"; transcript_biotype "protein_coding"; tag "Ensembl_canonical";
16	ensembl	three_prime_utr	55737447	55737769	0	+	.	gene_id "ENSRNOG00000014502"; gene_version "8"; transcript_id "ENSRNOT00000019474"; transcript_version "6"; gene_name "Triml1"; gene_source "ensembl"; gene_biotype "protein_coding"; transcript_name "Triml1-201"; transcript_source "ensembl"; transcript_biotype "protein_coding"; tag "Ensembl_canonical";
16	ensembl	exon	55869978	55870180	0	+	.	gene_id "ENSRNOG00000085918"; gene_version "1"; transcript_id "ENSRNOT00000142356"; transcript_version "1"; exon_number "1"; gene_source "ensembl"; gene_biotype "lncRNA"; transcript_source "ensembl"; transcript_biotype "lncRNA"; exon_id "ENSRNOE00000791005"; exon_version "1";
16	ensembl	exon	55869978	55870180	0	+	.	gene_id "ENSRNOG00000085918"; gene_version "1"; transcript_id "ENSRNOT00000130608"; transcript_version "1"; exon_number "1"; gene_source "ensembl"; gene_biotype "lncRNA"; transcript_source "ensembl"; transcript_biotype "lncRNA"; exon_id "ENSRNOE00000791005"; exon_version "1";
16	ensembl	transcript	55869978	55906100	0	+	.	gene_id "ENSRNOG00000085918"; gene_version "1"; transcript_id "ENSRNOT00000130608"; transcript_version "1"; gene_source "ensembl"; gene_biotype "lncRNA"; transcript_source "ensembl"; transcript_biotype "lncRNA";
16	ensembl	gene	55869978	55911132	0	+	.	gene_id "ENSRNOG00000085918"; gene_version "1"; gene_source "ensembl"; gene_biotype "lncRNA";
16	ensembl	transcript	55869978	55911132	0	+	.	gene_id "ENSRNOG00000085918"; gene_version "1"; transcript_id "ENSRNOT00000142356"; transcript_version "1"; gene_source "ensembl"; gene_biotype "lncRNA"; transcript_source "ensembl"; transcript_biotype "lncRNA";
16	ensembl	exon	55869992	55870180	0	+	.	gene_id "ENSRNOG00000085918"; gene_version "1"; transcript_id "ENSRNOT00000133481"; transcript_version "1"; exon_number "1"; gene_source "ensembl"; gene_biotype "lncRNA"; transcript_source "ensembl"; transcript_biotype "lncRNA"; exon_id "ENSRNOE00000784071"; exon_version "1";
16	ensembl	transcript	55869992	55906100	0	+	.	gene_id "ENSRNOG00000085918"; gene_version "1"; transcript_id "ENSRNOT00000133481"; transcript_version "1"; gene_source "ensembl"; gene_biotype "lncRNA"; transcript_source "ensembl"; transcript_biotype "lncRNA";
16	ensembl	exon	55869995	55870180	0	+	.	gene_id "ENSRNOG00000085918"; gene_version "1"; transcript_id "ENSRNOT00000145465"; transcript_version "1"; exon_number "1"; gene_source "ensembl"; gene_biotype "lncRNA"; transcript_source "ensembl"; transcript_biotype "lncRNA"; exon_id "ENSRNOE00000739212"; exon_version "1";
16	ensembl	exon	55869995	55870180	0	+	.	gene_id "ENSRNOG00000085918"; gene_version "1"; transcript_id "ENSRNOT00000143100"; transcript_version "1"; exon_number "1"; gene_source "ensembl"; gene_biotype "lncRNA"; transcript_source "ensembl"; transcript_biotype "lncRNA"; exon_id "ENSRNOE00000739212"; exon_version "1";
16	ensembl	transcript	55869995	55906100	0	+	.	gene_id "ENSRNOG00000085918"; gene_version "1"; transcript_id "ENSRNOT00000143100"; transcript_version "1"; gene_source "ensembl"; gene_biotype "lncRNA"; transcript_source "ensembl"; transcript_biotype "lncRNA";
16	ensembl	transcript	55869995	55911132	0	+	.	gene_id "ENSRNOG00000085918"; gene_version "1"; transcript_id "ENSRNOT00000145465"; transcript_version "1"; gene_source "ensembl"; gene_biotype "lncRNA"; transcript_source "ensembl"; transcript_biotype "lncRNA";
16	ensembl	exon	55869996	55870180	0	+	.	gene_id "ENSRNOG00000085918"; gene_version "1"; transcript_id "ENSRNOT00000163870"; transcript_version "1"; exon_number "1"; gene_source "ensembl"; gene_biotype "lncRNA"; transcript_source "ensembl"; transcript_biotype "lncRNA"; exon_id "ENSRNOE00000754485"; exon_version "1";
16	ensembl	exon	55869996	55870180	0	+	.	gene_id "ENSRNOG00000085918"; gene_version "1"; transcript_id "ENSRNOT00000121384"; transcript_version "1"; exon_number "1"; gene_source "ensembl"; gene_biotype "lncRNA"; transcript_source "ensembl"; transcript_biotype "lncRNA"; exon_id "ENSRNOE00000754485"; exon_version "1";
16	ensembl	transcript	55869996	55876697	0	+	.	gene_id "ENSRNOG00000085918"; gene_version "1"; transcript_id "ENSRNOT00000121384"; transcript_version "1"; gene_source "ensembl"; gene_biotype "lncRNA"; transcript_source "ensembl"; transcript_biotype "lncRNA";
16	ensembl	transcript	55869996	55911132	0	+	.	gene_id "ENSRNOG00000085918"; gene_version "1"; transcript_id "ENSRNOT00000163870"; transcript_version "1"; gene_source "ensembl"; gene_biotype "lncRNA"; transcript_source "ensembl"; transcript_biotype "lncRNA";
16	ensembl	exon	55870001	55870180	0	+	.	gene_id "ENSRNOG00000085918"; gene_version "1"; transcript_id "ENSRNOT00000122571"; transcript_version "1"; exon_number "1"; gene_source "ensembl"; gene_biotype "lncRNA"; transcript_source "ensembl"; transcript_biotype "lncRNA"; exon_id "ENSRNOE00000759592"; exon_version "1"; tag "Ensembl_canonical";
16	ensembl	transcript	55870001	55906100	0	+	.	gene_id "ENSRNOG00000085918"; gene_version "1"; transcript_id "ENSRNOT00000122571"; transcript_version "1"; gene_source "ensembl"; gene_biotype "lncRNA"; transcript_source "ensembl"; transcript_biotype "lncRNA"; tag "Ensembl_canonical";
16	ensembl	exon	55876484	55876697	0	+	.	gene_id "ENSRNOG00000085918"; gene_version "1"; transcript_id "ENSRNOT00000121384"; transcript_version "1"; exon_number "2"; gene_source "ensembl"; gene_biotype "lncRNA"; transcript_source "ensembl"; transcript_biotype "lncRNA"; exon_id "ENSRNOE00000708496"; exon_version "1";
16	ensembl	exon	55889651	55889784	0	+	.	gene_id "ENSRNOG00000085918"; gene_version "1"; transcript_id "ENSRNOT00000142356"; transcript_version "1"; exon_number "2"; gene_source "ensembl"; gene_biotype "lncRNA"; transcript_source "ensembl"; transcript_biotype "lncRNA"; exon_id "ENSRNOE00000712275"; exon_version "1";
16	ensembl	exon	55889651	55889784	0	+	.	gene_id "ENSRNOG00000085918"; gene_version "1"; transcript_id "ENSRNOT00000130608"; transcript_version "1"; exon_number "2"; gene_source "ensembl"; gene_biotype "lncRNA"; transcript_source "ensembl"; transcript_biotype "lncRNA"; exon_id "ENSRNOE00000712275"; exon_version "1";
16	ensembl	exon	55889651	55889784	0	+	.	gene_id "ENSRNOG00000085918"; gene_version "1"; transcript_id "ENSRNOT00000133481"; transcript_version "1"; exon_number "2"; gene_source "ensembl"; gene_biotype "lncRNA"; transcript_source "ensembl"; transcript_biotype "lncRNA"; exon_id "ENSRNOE00000712275"; exon_version "1";
16	ensembl	exon	55889651	55889784	0	+	.	gene_id "ENSRNOG00000085918"; gene_version "1"; transcript_id "ENSRNOT00000122571"; transcript_version "1"; exon_number "2"; gene_source "ensembl"; gene_biotype "lncRNA"; transcript_source "ensembl"; transcript_biotype "lncRNA"; exon_id "ENSRNOE00000712275"; exon_version "1"; tag "Ensembl_canonical";
16	ensembl	exon	55892833	55892889	0	+	.	gene_id "ENSRNOG00000085918"; gene_version "1"; transcript_id "ENSRNOT00000122571"; transcript_version "1"; exon_number "3"; gene_source "ensembl"; gene_biotype "lncRNA"; transcript_source "ensembl"; transcript_biotype "lncRNA"; exon_id "ENSRNOE00000813557"; exon_version "1"; tag "Ensembl_canonical";
16	ensembl	exon	55893732	55893791	0	+	.	gene_id "ENSRNOG00000085918"; gene_version "1"; transcript_id "ENSRNOT00000133481"; transcript_version "1"; exon_number "3"; gene_source "ensembl"; gene_biotype "lncRNA"; transcript_source "ensembl"; transcript_biotype "lncRNA"; exon_id "ENSRNOE00000780385"; exon_version "1";
16	ensembl	exon	55893732	55893791	0	+	.	gene_id "ENSRNOG00000085918"; gene_version "1"; transcript_id "ENSRNOT00000163870"; transcript_version "1"; exon_number "2"; gene_source "ensembl"; gene_biotype "lncRNA"; transcript_source "ensembl"; transcript_biotype "lncRNA"; exon_id "ENSRNOE00000780385"; exon_version "1";
16	ensembl	exon	55893732	55893791	0	+	.	gene_id "ENSRNOG00000085918"; gene_version "1"; transcript_id "ENSRNOT00000122571"; transcript_version "1"; exon_number "4"; gene_source "ensembl"; gene_biotype "lncRNA"; transcript_source "ensembl"; transcript_biotype "lncRNA"; exon_id "ENSRNOE00000780385"; exon_version "1"; tag "Ensembl_canonical";
16	ensembl	exon	55902420	55902561	0	+	.	gene_id "ENSRNOG00000085918"; gene_version "1"; transcript_id "ENSRNOT00000143100"; transcript_version "1"; exon_number "2"; gene_source "ensembl"; gene_biotype "lncRNA"; transcript_source "ensembl"; transcript_biotype "lncRNA"; exon_id "ENSRNOE00000692741"; exon_version "1";
16	ensembl	exon	55905594	55906100	0	+	.	gene_id "ENSRNOG00000085918"; gene_version "1"; transcript_id "ENSRNOT00000130608"; transcript_version "1"; exon_number "3"; gene_source "ensembl"; gene_biotype "lncRNA"; transcript_source "ensembl"; transcript_biotype "lncRNA"; exon_id "ENSRNOE00000682877"; exon_version "1";
16	ensembl	exon	55905594	55906100	0	+	.	gene_id "ENSRNOG00000085918"; gene_version "1"; transcript_id "ENSRNOT00000133481"; transcript_version "1"; exon_number "4"; gene_source "ensembl"; gene_biotype "lncRNA"; transcript_source "ensembl"; transcript_biotype "lncRNA"; exon_id "ENSRNOE00000682877"; exon_version "1";
16	ensembl	exon	55905594	55906100	0	+	.	gene_id "ENSRNOG00000085918"; gene_version "1"; transcript_id "ENSRNOT00000143100"; transcript_version "1"; exon_number "3"; gene_source "ensembl"; gene_biotype "lncRNA"; transcript_source "ensembl"; transcript_biotype "lncRNA"; exon_id "ENSRNOE00000682877"; exon_version "1";
16	ensembl	exon	55905594	55906100	0	+	.	gene_id "ENSRNOG00000085918"; gene_version "1"; transcript_id "ENSRNOT00000122571"; transcript_version "1"; exon_number "5"; gene_source "ensembl"; gene_biotype "lncRNA"; transcript_source "ensembl"; transcript_biotype "lncRNA"; exon_id "ENSRNOE00000682877"; exon_version "1"; tag "Ensembl_canonical";
16	ensembl	exon	55907176	55907272	0	+	.	gene_id "ENSRNOG00000085918"; gene_version "1"; transcript_id "ENSRNOT00000163870"; transcript_version "1"; exon_number "3"; gene_source "ensembl"; gene_biotype "lncRNA"; transcript_source "ensembl"; transcript_biotype "lncRNA"; exon_id "ENSRNOE00000734161"; exon_version "1";
16	ensembl	exon	55910935	55911132	0	+	.	gene_id "ENSRNOG00000085918"; gene_version "1"; transcript_id "ENSRNOT00000142356"; transcript_version "1"; exon_number "3"; gene_source "ensembl"; gene_biotype "lncRNA"; transcript_source "ensembl"; transcript_biotype "lncRNA"; exon_id "ENSRNOE00000723576"; exon_version "1";
16	ensembl	exon	55910935	55911132	0	+	.	gene_id "ENSRNOG00000085918"; gene_version "1"; transcript_id "ENSRNOT00000145465"; transcript_version "1"; exon_number "2"; gene_source "ensembl"; gene_biotype "lncRNA"; transcript_source "ensembl"; transcript_biotype "lncRNA"; exon_id "ENSRNOE00000723576"; exon_version "1";
16	ensembl	exon	55910935	55911132	0	+	.	gene_id "ENSRNOG00000085918"; gene_version "1"; transcript_id "ENSRNOT00000163870"; transcript_version "1"; exon_number "4"; gene_source "ensembl"; gene_biotype "lncRNA"; transcript_source "ensembl"; transcript_biotype "lncRNA"; exon_id "ENSRNOE00000723576"; exon_version "1";
16	sraer114_es	exon	55966585	55966709	0.16320707228974	+	.	gene_id "ENSRNOG00000083601"; transcript_id "ENSRNOG00000083601_tx_12"; exon_id "16_55966585_55966709_+"; exonnum "1"; txlen "1443";
16	sraer114_es	exon	55966585	55966709	0.143123177999531	+	.	gene_id "ENSRNOG00000083601"; transcript_id "ENSRNOG00000083601_tx_13"; exon_id "16_55966585_55966709_+"; exonnum "1"; txlen "1606";
16	sraer114_es	exon	55966585	55966709	0.0592233839998061	+	.	gene_id "ENSRNOG00000083601"; transcript_id "ENSRNOG00000083601_tx_17"; exon_id "16_55966585_55966709_+"; exonnum "1"; txlen "1666";
16	sraer114_es	exon	55966585	55966709	0.0592233839998061	+	.	gene_id "ENSRNOG00000083601"; transcript_id "ENSRNOG00000083601_tx_18"; exon_id "16_55966585_55966709_+"; exonnum "1"; txlen "1503";
16	sraer114_es	exon	55966585	55966709	0.318748466269319	+	.	gene_id "ENSRNOG00000083601"; transcript_id "ENSRNOG00000083601_tx_3"; exon_id "16_55966585_55966709_+"; exonnum "1"; txlen "1472";
16	sraer114_es	exon	55966585	55966709	0.318221844665598	+	.	gene_id "ENSRNOG00000083601"; transcript_id "ENSRNOG00000083601_tx_4"; exon_id "16_55966585_55966709_+"; exonnum "1"; txlen "1532";
16	sraer114_es	exon	55966585	55966709	0.283222006317044	+	.	gene_id "ENSRNOG00000083601"; transcript_id "ENSRNOG00000083601_tx_5"; exon_id "16_55966585_55966709_+"; exonnum "1"; txlen "1309";
16	sraer114_es	exon	55966585	55966709	0.257677434426974	+	.	gene_id "ENSRNOG00000083601"; transcript_id "ENSRNOG00000083601_tx_6"; exon_id "16_55966585_55966709_+"; exonnum "1"; txlen "1369";
16	sraer114_mid	exon	55987906	55988050	0.16320707228974	+	.	gene_id "ENSRNOG00000083601"; transcript_id "ENSRNOG00000083601_tx_12"; exon_id "16_55987906_55988050_+"; exonnum "2"; txlen "1443";
16	sraer114_mid	exon	55987906	55988050	0.143123177999531	+	.	gene_id "ENSRNOG00000083601"; transcript_id "ENSRNOG00000083601_tx_13"; exon_id "16_55987906_55988050_+"; exonnum "2"; txlen "1606";
16	sraer114_mid	exon	55987906	55988050	0.0592233839998061	+	.	gene_id "ENSRNOG00000083601"; transcript_id "ENSRNOG00000083601_tx_17"; exon_id "16_55987906_55988050_+"; exonnum "2"; txlen "1666";
16	sraer114_mid	exon	55987906	55988050	0.0592233839998061	+	.	gene_id "ENSRNOG00000083601"; transcript_id "ENSRNOG00000083601_tx_18"; exon_id "16_55987906_55988050_+"; exonnum "2"; txlen "1503";
16	sraer114_mid	exon	55987906	55988050	0.318748466269319	+	.	gene_id "ENSRNOG00000083601"; transcript_id "ENSRNOG00000083601_tx_3"; exon_id "16_55987906_55988050_+"; exonnum "2"; txlen "1472";
16	sraer114_mid	exon	55987906	55988050	0.318221844665598	+	.	gene_id "ENSRNOG00000083601"; transcript_id "ENSRNOG00000083601_tx_4"; exon_id "16_55987906_55988050_+"; exonnum "2"; txlen "1532";
16	sraer114_mid	exon	55987906	55988050	0.283222006317044	+	.	gene_id "ENSRNOG00000083601"; transcript_id "ENSRNOG00000083601_tx_5"; exon_id "16_55987906_55988050_+"; exonnum "2"; txlen "1309";
16	sraer114_mid	exon	55987906	55988050	0.257677434426974	+	.	gene_id "ENSRNOG00000083601"; transcript_id "ENSRNOG00000083601_tx_6"; exon_id "16_55987906_55988050_+"; exonnum "2"; txlen "1369";
16	sraer114_es	exon	56004517	56004590	0.249189404665865	+	.	gene_id "ENSRNOG00000083601"; transcript_id "ENSRNOG00000083601_tx_7"; exon_id "16_56004517_56004590_+"; exonnum "1"; txlen "673";
16	sraer114_mid	exon	56005462	56005595	0.16320707228974	+	.	gene_id "ENSRNOG00000083601"; transcript_id "ENSRNOG00000083601_tx_12"; exon_id "16_56005462_56005595_+"; exonnum "3"; txlen "1443";
16	sraer114_mid	exon	56005462	56005595	0.143123177999531	+	.	gene_id "ENSRNOG00000083601"; transcript_id "ENSRNOG00000083601_tx_13"; exon_id "16_56005462_56005595_+"; exonnum "3"; txlen "1606";
16	sraer114_mid	exon	56005462	56005595	0.0592233839998061	+	.	gene_id "ENSRNOG00000083601"; transcript_id "ENSRNOG00000083601_tx_17"; exon_id "16_56005462_56005595_+"; exonnum "3"; txlen "1666";
16	sraer114_mid	exon	56005462	56005595	0.0592233839998061	+	.	gene_id "ENSRNOG00000083601"; transcript_id "ENSRNOG00000083601_tx_18"; exon_id "16_56005462_56005595_+"; exonnum "3"; txlen "1503";
16	sraer114_mid	exon	56005462	56005595	0.249189404665865	+	.	gene_id "ENSRNOG00000083601"; transcript_id "ENSRNOG00000083601_tx_7"; exon_id "16_56005462_56005595_+"; exonnum "2"; txlen "673";
16	ensembl	exon	56029072	56029111	0	+	.	gene_id "ENSRNOG00000089490"; gene_version "1"; transcript_id "ENSRNOT00000172906"; transcript_version "1"; exon_number "1"; gene_source "ensembl"; gene_biotype "lncRNA"; transcript_source "ensembl"; transcript_biotype "lncRNA"; exon_id "ENSRNOE00000721272"; exon_version "1"; tag "Ensembl_canonical";
16	ensembl	gene	56029072	56114796	0	+	.	gene_id "ENSRNOG00000089490"; gene_version "1"; gene_source "ensembl"; gene_biotype "lncRNA";
16	ensembl	transcript	56029072	56114796	0	+	.	gene_id "ENSRNOG00000089490"; gene_version "1"; transcript_id "ENSRNOT00000172906"; transcript_version "1"; gene_source "ensembl"; gene_biotype "lncRNA"; transcript_source "ensembl"; transcript_biotype "lncRNA"; tag "Ensembl_canonical";
16	sraer114_es	exon	56032213	56032321	0.206696946202171	+	.	gene_id "ENSRNOG00000083601"; transcript_id "ENSRNOG00000083601_tx_10"; exon_id "16_56032213_56032321_+"; exonnum "1"; txlen "1031";
16	sraer114_es	exon	56032213	56032321	0.117533557644372	+	.	gene_id "ENSRNOG00000083601"; transcript_id "ENSRNOG00000083601_tx_14"; exon_id "16_56032213_56032321_+"; exonnum "1"; txlen "1208";
16	sraer114_es	exon	56032213	56032321	0.117533557644372	+	.	gene_id "ENSRNOG00000083601"; transcript_id "ENSRNOG00000083601_tx_15"; exon_id "16_56032213_56032321_+"; exonnum "1"; txlen "1091";
16	sraer114_es	exon	56032213	56032321	0.206696946202171	+	.	gene_id "ENSRNOG00000083601"; transcript_id "ENSRNOG00000083601_tx_9"; exon_id "16_56032213_56032321_+"; exonnum "1"; txlen "1148";
16	ensembl	exon	56036873	56037042	0	+	.	gene_id "ENSRNOG00000083601"; gene_version "1"; transcript_id "ENSRNOT00000169910"; transcript_version "1"; exon_number "1"; gene_source "ensembl"; gene_biotype "lncRNA"; transcript_source "ensembl"; transcript_biotype "lncRNA"; exon_id "ENSRNOE00000698258"; exon_version "1"; tag "Ensembl_canonical";
16	ensembl	gene	56036873	56096888	0	+	.	gene_id "ENSRNOG00000083601"; gene_version "1"; gene_source "ensembl"; gene_biotype "lncRNA";
16	ensembl	transcript	56036873	56096888	0	+	.	gene_id "ENSRNOG00000083601"; gene_version "1"; transcript_id "ENSRNOT00000169910"; transcript_version "1"; gene_source "ensembl"; gene_biotype "lncRNA"; transcript_source "ensembl"; transcript_biotype "lncRNA"; tag "Ensembl_canonical";
16	ensembl	exon	56036879	56037087	0	+	.	gene_id "ENSRNOG00000083601"; gene_version "1"; transcript_id "ENSRNOT00000127105"; transcript_version "1"; exon_number "1"; gene_source "ensembl"; gene_biotype "lncRNA"; transcript_source "ensembl"; transcript_biotype "lncRNA"; exon_id "ENSRNOE00000706909"; exon_version "1";
16	ensembl	exon	56036879	56037087	0	+	.	gene_id "ENSRNOG00000083601"; gene_version "1"; transcript_id "ENSRNOT00000172941"; transcript_version "1"; exon_number "1"; gene_source "ensembl"; gene_biotype "lncRNA"; transcript_source "ensembl"; transcript_biotype "lncRNA"; exon_id "ENSRNOE00000706909"; exon_version "1";
16	ensembl	exon	56036879	56037087	0	+	.	gene_id "ENSRNOG00000083601"; gene_version "1"; transcript_id "ENSRNOT00000140183"; transcript_version "1"; exon_number "1"; gene_source "ensembl"; gene_biotype "lncRNA"; transcript_source "ensembl"; transcript_biotype "lncRNA"; exon_id "ENSRNOE00000706909"; exon_version "1";
16	ensembl	transcript	56036879	56042332	0	+	.	gene_id "ENSRNOG00000083601"; gene_version "1"; transcript_id "ENSRNOT00000140183"; transcript_version "1"; gene_source "ensembl"; gene_biotype "lncRNA"; transcript_source "ensembl"; transcript_biotype "lncRNA";
16	ensembl	transcript	56036879	56092417	0	+	.	gene_id "ENSRNOG00000083601"; gene_version "1"; transcript_id "ENSRNOT00000127105"; transcript_version "1"; gene_source "ensembl"; gene_biotype "lncRNA"; transcript_source "ensembl"; transcript_biotype "lncRNA";
16	ensembl	transcript	56036879	56092417	0	+	.	gene_id "ENSRNOG00000083601"; gene_version "1"; transcript_id "ENSRNOT00000172941"; transcript_version "1"; gene_source "ensembl"; gene_biotype "lncRNA"; transcript_source "ensembl"; transcript_biotype "lncRNA";
16	ensembl	exon	56039629	56039682	0	+	.	gene_id "ENSRNOG00000083601"; gene_version "1"; transcript_id "ENSRNOT00000127105"; transcript_version "1"; exon_number "2"; gene_source "ensembl"; gene_biotype "lncRNA"; transcript_source "ensembl"; transcript_biotype "lncRNA"; exon_id "ENSRNOE00000762478"; exon_version "1";
16	ensembl	exon	56039629	56039682	0	+	.	gene_id "ENSRNOG00000083601"; gene_version "1"; transcript_id "ENSRNOT00000140183"; transcript_version "1"; exon_number "2"; gene_source "ensembl"; gene_biotype "lncRNA"; transcript_source "ensembl"; transcript_biotype "lncRNA"; exon_id "ENSRNOE00000762478"; exon_version "1";
16	ensembl	exon	56040017	56040207	0	+	.	gene_id "ENSRNOG00000083601"; gene_version "1"; transcript_id "ENSRNOT00000140183"; transcript_version "1"; exon_number "3"; gene_source "ensembl"; gene_biotype "lncRNA"; transcript_source "ensembl"; transcript_biotype "lncRNA"; exon_id "ENSRNOE00000783759"; exon_version "1";
16	ensembl	exon	56042081	56042332	0	+	.	gene_id "ENSRNOG00000083601"; gene_version "1"; transcript_id "ENSRNOT00000140183"; transcript_version "1"; exon_number "4"; gene_source "ensembl"; gene_biotype "lncRNA"; transcript_source "ensembl"; transcript_biotype "lncRNA"; exon_id "ENSRNOE00000748871"; exon_version "1";
16	ensembl	exon	56066840	56066899	0	+	.	gene_id "ENSRNOG00000083601"; gene_version "1"; transcript_id "ENSRNOT00000169910"; transcript_version "1"; exon_number "2"; gene_source "ensembl"; gene_biotype "lncRNA"; transcript_source "ensembl"; transcript_biotype "lncRNA"; exon_id "ENSRNOE00000732018"; exon_version "1"; tag "Ensembl_canonical";
16	ensembl	exon	56066840	56066899	0	+	.	gene_id "ENSRNOG00000083601"; gene_version "1"; transcript_id "ENSRNOT00000127105"; transcript_version "1"; exon_number "3"; gene_source "ensembl"; gene_biotype "lncRNA"; transcript_source "ensembl"; transcript_biotype "lncRNA"; exon_id "ENSRNOE00000732018"; exon_version "1";
16	ENSEMBL114_rn	exon	56066840	56066899	0.117533557644372	+	.	gene_id "ENSRNOG00000083601"; transcript_id "ENSRNOG00000083601_tx_14"; exon_id "16_56066840_56066899_+"; exonnum "2"; txlen "1208";
16	ENSEMBL114_rn	exon	56066840	56066899	0.117533557644372	+	.	gene_id "ENSRNOG00000083601"; transcript_id "ENSRNOG00000083601_tx_15"; exon_id "16_56066840_56066899_+"; exonnum "2"; txlen "1091";
16	ENSEMBL114_rn	exon	56066840	56066899	0.0592233839998061	+	.	gene_id "ENSRNOG00000083601"; transcript_id "ENSRNOG00000083601_tx_17"; exon_id "16_56066840_56066899_+"; exonnum "4"; txlen "1666";
16	ENSEMBL114_rn	exon	56066840	56066899	0.0592233839998061	+	.	gene_id "ENSRNOG00000083601"; transcript_id "ENSRNOG00000083601_tx_18"; exon_id "16_56066840_56066899_+"; exonnum "4"; txlen "1503";
16	ENSEMBL114_rn	exon	56066840	56066899	0.318221844665598	+	.	gene_id "ENSRNOG00000083601"; transcript_id "ENSRNOG00000083601_tx_4"; exon_id "16_56066840_56066899_+"; exonnum "3"; txlen "1532";
16	ENSEMBL114_rn	exon	56066840	56066899	0.257677434426974	+	.	gene_id "ENSRNOG00000083601"; transcript_id "ENSRNOG00000083601_tx_6"; exon_id "16_56066840_56066899_+"; exonnum "3"; txlen "1369";
16	ensembl	exon	56073647	56073737	0	+	.	gene_id "ENSRNOG00000089490"; gene_version "1"; transcript_id "ENSRNOT00000172906"; transcript_version "1"; exon_number "2"; gene_source "ensembl"; gene_biotype "lncRNA"; transcript_source "ensembl"; transcript_biotype "lncRNA"; exon_id "ENSRNOE00000815037"; exon_version "1"; tag "Ensembl_canonical";
16	ensembl	exon	56092256	56092417	0	+	.	gene_id "ENSRNOG00000083601"; gene_version "1"; transcript_id "ENSRNOT00000127105"; transcript_version "1"; exon_number "4"; gene_source "ensembl"; gene_biotype "lncRNA"; transcript_source "ensembl"; transcript_biotype "lncRNA"; exon_id "ENSRNOE00000775553"; exon_version "1";
16	ensembl	exon	56092256	56092417	0	+	.	gene_id "ENSRNOG00000083601"; gene_version "1"; transcript_id "ENSRNOT00000172941"; transcript_version "1"; exon_number "2"; gene_source "ensembl"; gene_biotype "lncRNA"; transcript_source "ensembl"; transcript_biotype "lncRNA"; exon_id "ENSRNOE00000775553"; exon_version "1";
16	ensembl	exon	56092256	56092720	0	+	.	gene_id "ENSRNOG00000083601"; gene_version "1"; transcript_id "ENSRNOT00000169910"; transcript_version "1"; exon_number "3"; gene_source "ensembl"; gene_biotype "lncRNA"; transcript_source "ensembl"; transcript_biotype "lncRNA"; exon_id "ENSRNOE00000782924"; exon_version "1"; tag "Ensembl_canonical";
16	ENSEMBL114_rn	exon	56092256	56092720	0.206696946202171	+	.	gene_id "ENSRNOG00000083601"; transcript_id "ENSRNOG00000083601_tx_10"; exon_id "16_56092256_56092720_+"; exonnum "2"; txlen "1031";
16	ENSEMBL114_rn	exon	56092256	56092720	0.16320707228974	+	.	gene_id "ENSRNOG00000083601"; transcript_id "ENSRNOG00000083601_tx_12"; exon_id "16_56092256_56092720_+"; exonnum "4"; txlen "1443";
16	ENSEMBL114_rn	exon	56092256	56092720	0.143123177999531	+	.	gene_id "ENSRNOG00000083601"; transcript_id "ENSRNOG00000083601_tx_13"; exon_id "16_56092256_56092720_+"; exonnum "4"; txlen "1606";
16	ENSEMBL114_rn	exon	56092256	56092720	0.117533557644372	+	.	gene_id "ENSRNOG00000083601"; transcript_id "ENSRNOG00000083601_tx_14"; exon_id "16_56092256_56092720_+"; exonnum "3"; txlen "1208";
16	ENSEMBL114_rn	exon	56092256	56092720	0.117533557644372	+	.	gene_id "ENSRNOG00000083601"; transcript_id "ENSRNOG00000083601_tx_15"; exon_id "16_56092256_56092720_+"; exonnum "3"; txlen "1091";
16	ENSEMBL114_rn	exon	56092256	56092720	0.0592233839998061	+	.	gene_id "ENSRNOG00000083601"; transcript_id "ENSRNOG00000083601_tx_17"; exon_id "16_56092256_56092720_+"; exonnum "5"; txlen "1666";
16	ENSEMBL114_rn	exon	56092256	56092720	0.0592233839998061	+	.	gene_id "ENSRNOG00000083601"; transcript_id "ENSRNOG00000083601_tx_18"; exon_id "16_56092256_56092720_+"; exonnum "5"; txlen "1503";
16	ENSEMBL114_rn	exon	56092256	56092720	0.318748466269319	+	.	gene_id "ENSRNOG00000083601"; transcript_id "ENSRNOG00000083601_tx_3"; exon_id "16_56092256_56092720_+"; exonnum "3"; txlen "1472";
16	ENSEMBL114_rn	exon	56092256	56092720	0.318221844665598	+	.	gene_id "ENSRNOG00000083601"; transcript_id "ENSRNOG00000083601_tx_4"; exon_id "16_56092256_56092720_+"; exonnum "4"; txlen "1532";
16	ENSEMBL114_rn	exon	56092256	56092720	0.283222006317044	+	.	gene_id "ENSRNOG00000083601"; transcript_id "ENSRNOG00000083601_tx_5"; exon_id "16_56092256_56092720_+"; exonnum "3"; txlen "1309";
16	ENSEMBL114_rn	exon	56092256	56092720	0.257677434426974	+	.	gene_id "ENSRNOG00000083601"; transcript_id "ENSRNOG00000083601_tx_6"; exon_id "16_56092256_56092720_+"; exonnum "4"; txlen "1369";
16	ENSEMBL114_rn	exon	56092256	56092720	0.249189404665865	+	.	gene_id "ENSRNOG00000083601"; transcript_id "ENSRNOG00000083601_tx_7"; exon_id "16_56092256_56092720_+"; exonnum "3"; txlen "673";
16	ENSEMBL114_rn	exon	56092256	56092720	0.206696946202171	+	.	gene_id "ENSRNOG00000083601"; transcript_id "ENSRNOG00000083601_tx_9"; exon_id "16_56092256_56092720_+"; exonnum "2"; txlen "1148";
16	ensembl	exon	56092639	56092720	0	+	.	gene_id "ENSRNOG00000083601"; gene_version "1"; transcript_id "ENSRNOT00000164821"; transcript_version "1"; exon_number "1"; gene_source "ensembl"; gene_biotype "lncRNA"; transcript_source "ensembl"; transcript_biotype "lncRNA"; exon_id "ENSRNOE00000720300"; exon_version "1";
16	ensembl	transcript	56092639	56096888	0	+	.	gene_id "ENSRNOG00000083601"; gene_version "1"; transcript_id "ENSRNOT00000164821"; transcript_version "1"; gene_source "ensembl"; gene_biotype "lncRNA"; transcript_source "ensembl"; transcript_biotype "lncRNA";
16	ensembl	exon	56093354	56093516	0	+	.	gene_id "ENSRNOG00000083601"; gene_version "1"; transcript_id "ENSRNOT00000169910"; transcript_version "1"; exon_number "4"; gene_source "ensembl"; gene_biotype "lncRNA"; transcript_source "ensembl"; transcript_biotype "lncRNA"; exon_id "ENSRNOE00000753358"; exon_version "1"; tag "Ensembl_canonical";
16	ENSEMBL114_rn	exon	56093354	56093516	0.143123177999531	+	.	gene_id "ENSRNOG00000083601"; transcript_id "ENSRNOG00000083601_tx_13"; exon_id "16_56093354_56093516_+"; exonnum "5"; txlen "1606";
16	ENSEMBL114_rn	exon	56093354	56093516	0.0592233839998061	+	.	gene_id "ENSRNOG00000083601"; transcript_id "ENSRNOG00000083601_tx_17"; exon_id "16_56093354_56093516_+"; exonnum "6"; txlen "1666";
16	ENSEMBL114_rn	exon	56093354	56093516	0.318748466269319	+	.	gene_id "ENSRNOG00000083601"; transcript_id "ENSRNOG00000083601_tx_3"; exon_id "16_56093354_56093516_+"; exonnum "4"; txlen "1472";
16	ENSEMBL114_rn	exon	56093354	56093516	0.318221844665598	+	.	gene_id "ENSRNOG00000083601"; transcript_id "ENSRNOG00000083601_tx_4"; exon_id "16_56093354_56093516_+"; exonnum "5"; txlen "1532";
16	ensembl	exon	56094255	56094333	0	+	.	gene_id "ENSRNOG00000083601"; gene_version "1"; transcript_id "ENSRNOT00000169910"; transcript_version "1"; exon_number "5"; gene_source "ensembl"; gene_biotype "lncRNA"; transcript_source "ensembl"; transcript_biotype "lncRNA"; exon_id "ENSRNOE00000752782"; exon_version "1"; tag "Ensembl_canonical";
16	ensembl	exon	56094255	56094333	0	+	.	gene_id "ENSRNOG00000083601"; gene_version "1"; transcript_id "ENSRNOT00000164821"; transcript_version "1"; exon_number "2"; gene_source "ensembl"; gene_biotype "lncRNA"; transcript_source "ensembl"; transcript_biotype "lncRNA"; exon_id "ENSRNOE00000752782"; exon_version "1";
16	ENSEMBL114_rn	exon	56094255	56094333	0.206696946202171	+	.	gene_id "ENSRNOG00000083601"; transcript_id "ENSRNOG00000083601_tx_10"; exon_id "16_56094255_56094333_+"; exonnum "3"; txlen "1031";
16	ENSEMBL114_rn	exon	56094255	56094333	0.16320707228974	+	.	gene_id "ENSRNOG00000083601"; transcript_id "ENSRNOG00000083601_tx_12"; exon_id "16_56094255_56094333_+"; exonnum "5"; txlen "1443";
16	ENSEMBL114_rn	exon	56094255	56094333	0.143123177999531	+	.	gene_id "ENSRNOG00000083601"; transcript_id "ENSRNOG00000083601_tx_13"; exon_id "16_56094255_56094333_+"; exonnum "6"; txlen "1606";
16	ENSEMBL114_rn	exon	56094255	56094333	0.117533557644372	+	.	gene_id "ENSRNOG00000083601"; transcript_id "ENSRNOG00000083601_tx_14"; exon_id "16_56094255_56094333_+"; exonnum "4"; txlen "1208";
16	ENSEMBL114_rn	exon	56094255	56094333	0.117533557644372	+	.	gene_id "ENSRNOG00000083601"; transcript_id "ENSRNOG00000083601_tx_15"; exon_id "16_56094255_56094333_+"; exonnum "4"; txlen "1091";
16	ENSEMBL114_rn	exon	56094255	56094333	0.0592233839998061	+	.	gene_id "ENSRNOG00000083601"; transcript_id "ENSRNOG00000083601_tx_17"; exon_id "16_56094255_56094333_+"; exonnum "7"; txlen "1666";
16	ENSEMBL114_rn	exon	56094255	56094333	0.0592233839998061	+	.	gene_id "ENSRNOG00000083601"; transcript_id "ENSRNOG00000083601_tx_18"; exon_id "16_56094255_56094333_+"; exonnum "6"; txlen "1503";
16	ENSEMBL114_rn	exon	56094255	56094333	0.318748466269319	+	.	gene_id "ENSRNOG00000083601"; transcript_id "ENSRNOG00000083601_tx_3"; exon_id "16_56094255_56094333_+"; exonnum "5"; txlen "1472";
16	ENSEMBL114_rn	exon	56094255	56094333	0.318221844665598	+	.	gene_id "ENSRNOG00000083601"; transcript_id "ENSRNOG00000083601_tx_4"; exon_id "16_56094255_56094333_+"; exonnum "6"; txlen "1532";
16	ENSEMBL114_rn	exon	56094255	56094333	0.283222006317044	+	.	gene_id "ENSRNOG00000083601"; transcript_id "ENSRNOG00000083601_tx_5"; exon_id "16_56094255_56094333_+"; exonnum "4"; txlen "1309";
16	ENSEMBL114_rn	exon	56094255	56094333	0.257677434426974	+	.	gene_id "ENSRNOG00000083601"; transcript_id "ENSRNOG00000083601_tx_6"; exon_id "16_56094255_56094333_+"; exonnum "5"; txlen "1369";
16	ENSEMBL114_rn	exon	56094255	56094333	0.206696946202171	+	.	gene_id "ENSRNOG00000083601"; transcript_id "ENSRNOG00000083601_tx_9"; exon_id "16_56094255_56094333_+"; exonnum "3"; txlen "1148";
16	ensembl	exon	56095736	56095865	0	+	.	gene_id "ENSRNOG00000083601"; gene_version "1"; transcript_id "ENSRNOT00000169910"; transcript_version "1"; exon_number "6"; gene_source "ensembl"; gene_biotype "lncRNA"; transcript_source "ensembl"; transcript_biotype "lncRNA"; exon_id "ENSRNOE00000740322"; exon_version "1"; tag "Ensembl_canonical";
16	ensembl	exon	56095736	56095865	0	+	.	gene_id "ENSRNOG00000083601"; gene_version "1"; transcript_id "ENSRNOT00000164821"; transcript_version "1"; exon_number "3"; gene_source "ensembl"; gene_biotype "lncRNA"; transcript_source "ensembl"; transcript_biotype "lncRNA"; exon_id "ENSRNOE00000740322"; exon_version "1";
16	ENSEMBL114_rn	exon	56095736	56095865	0.206696946202171	+	.	gene_id "ENSRNOG00000083601"; transcript_id "ENSRNOG00000083601_tx_10"; exon_id "16_56095736_56095865_+"; exonnum "4"; txlen "1031";
16	ENSEMBL114_rn	exon	56095736	56095865	0.16320707228974	+	.	gene_id "ENSRNOG00000083601"; transcript_id "ENSRNOG00000083601_tx_12"; exon_id "16_56095736_56095865_+"; exonnum "6"; txlen "1443";
16	ENSEMBL114_rn	exon	56095736	56095865	0.143123177999531	+	.	gene_id "ENSRNOG00000083601"; transcript_id "ENSRNOG00000083601_tx_13"; exon_id "16_56095736_56095865_+"; exonnum "7"; txlen "1606";
16	ENSEMBL114_rn	exon	56095736	56095865	0.117533557644372	+	.	gene_id "ENSRNOG00000083601"; transcript_id "ENSRNOG00000083601_tx_14"; exon_id "16_56095736_56095865_+"; exonnum "5"; txlen "1208";
16	ENSEMBL114_rn	exon	56095736	56095865	0.117533557644372	+	.	gene_id "ENSRNOG00000083601"; transcript_id "ENSRNOG00000083601_tx_15"; exon_id "16_56095736_56095865_+"; exonnum "5"; txlen "1091";
16	ENSEMBL114_rn	exon	56095736	56095865	0.0592233839998061	+	.	gene_id "ENSRNOG00000083601"; transcript_id "ENSRNOG00000083601_tx_17"; exon_id "16_56095736_56095865_+"; exonnum "8"; txlen "1666";
16	ENSEMBL114_rn	exon	56095736	56095865	0.0592233839998061	+	.	gene_id "ENSRNOG00000083601"; transcript_id "ENSRNOG00000083601_tx_18"; exon_id "16_56095736_56095865_+"; exonnum "7"; txlen "1503";
16	ENSEMBL114_rn	exon	56095736	56095865	0.318748466269319	+	.	gene_id "ENSRNOG00000083601"; transcript_id "ENSRNOG00000083601_tx_3"; exon_id "16_56095736_56095865_+"; exonnum "6"; txlen "1472";
16	ENSEMBL114_rn	exon	56095736	56095865	0.318221844665598	+	.	gene_id "ENSRNOG00000083601"; transcript_id "ENSRNOG00000083601_tx_4"; exon_id "16_56095736_56095865_+"; exonnum "7"; txlen "1532";
16	ENSEMBL114_rn	exon	56095736	56095865	0.283222006317044	+	.	gene_id "ENSRNOG00000083601"; transcript_id "ENSRNOG00000083601_tx_5"; exon_id "16_56095736_56095865_+"; exonnum "5"; txlen "1309";
16	ENSEMBL114_rn	exon	56095736	56095865	0.257677434426974	+	.	gene_id "ENSRNOG00000083601"; transcript_id "ENSRNOG00000083601_tx_6"; exon_id "16_56095736_56095865_+"; exonnum "6"; txlen "1369";
16	ENSEMBL114_rn	exon	56095736	56095865	0.206696946202171	+	.	gene_id "ENSRNOG00000083601"; transcript_id "ENSRNOG00000083601_tx_9"; exon_id "16_56095736_56095865_+"; exonnum "4"; txlen "1148";
16	ensembl	exon	56096214	56096330	0	+	.	gene_id "ENSRNOG00000083601"; gene_version "1"; transcript_id "ENSRNOT00000169910"; transcript_version "1"; exon_number "7"; gene_source "ensembl"; gene_biotype "lncRNA"; transcript_source "ensembl"; transcript_biotype "lncRNA"; exon_id "ENSRNOE00000701233"; exon_version "1"; tag "Ensembl_canonical";
16	ensembl	exon	56096214	56096330	0	+	.	gene_id "ENSRNOG00000083601"; gene_version "1"; transcript_id "ENSRNOT00000164821"; transcript_version "1"; exon_number "4"; gene_source "ensembl"; gene_biotype "lncRNA"; transcript_source "ensembl"; transcript_biotype "lncRNA"; exon_id "ENSRNOE00000701233"; exon_version "1";
16	ENSEMBL114_rn	exon	56096214	56096330	0.16320707228974	+	.	gene_id "ENSRNOG00000083601"; transcript_id "ENSRNOG00000083601_tx_12"; exon_id "16_56096214_56096330_+"; exonnum "7"; txlen "1443";
16	ENSEMBL114_rn	exon	56096214	56096330	0.143123177999531	+	.	gene_id "ENSRNOG00000083601"; transcript_id "ENSRNOG00000083601_tx_13"; exon_id "16_56096214_56096330_+"; exonnum "8"; txlen "1606";
16	ENSEMBL114_rn	exon	56096214	56096330	0.117533557644372	+	.	gene_id "ENSRNOG00000083601"; transcript_id "ENSRNOG00000083601_tx_14"; exon_id "16_56096214_56096330_+"; exonnum "6"; txlen "1208";
16	ENSEMBL114_rn	exon	56096214	56096330	0.0592233839998061	+	.	gene_id "ENSRNOG00000083601"; transcript_id "ENSRNOG00000083601_tx_17"; exon_id "16_56096214_56096330_+"; exonnum "9"; txlen "1666";
16	ENSEMBL114_rn	exon	56096214	56096330	0.0592233839998061	+	.	gene_id "ENSRNOG00000083601"; transcript_id "ENSRNOG00000083601_tx_18"; exon_id "16_56096214_56096330_+"; exonnum "8"; txlen "1503";
16	ENSEMBL114_rn	exon	56096214	56096330	0.318748466269319	+	.	gene_id "ENSRNOG00000083601"; transcript_id "ENSRNOG00000083601_tx_3"; exon_id "16_56096214_56096330_+"; exonnum "7"; txlen "1472";
16	ENSEMBL114_rn	exon	56096214	56096330	0.318221844665598	+	.	gene_id "ENSRNOG00000083601"; transcript_id "ENSRNOG00000083601_tx_4"; exon_id "16_56096214_56096330_+"; exonnum "8"; txlen "1532";
16	ENSEMBL114_rn	exon	56096214	56096330	0.283222006317044	+	.	gene_id "ENSRNOG00000083601"; transcript_id "ENSRNOG00000083601_tx_5"; exon_id "16_56096214_56096330_+"; exonnum "6"; txlen "1309";
16	ENSEMBL114_rn	exon	56096214	56096330	0.257677434426974	+	.	gene_id "ENSRNOG00000083601"; transcript_id "ENSRNOG00000083601_tx_6"; exon_id "16_56096214_56096330_+"; exonnum "7"; txlen "1369";
16	ENSEMBL114_rn	exon	56096214	56096330	0.206696946202171	+	.	gene_id "ENSRNOG00000083601"; transcript_id "ENSRNOG00000083601_tx_9"; exon_id "16_56096214_56096330_+"; exonnum "5"; txlen "1148";
16	ensembl	exon	56096641	56096888	0	+	.	gene_id "ENSRNOG00000083601"; gene_version "1"; transcript_id "ENSRNOT00000169910"; transcript_version "1"; exon_number "8"; gene_source "ensembl"; gene_biotype "lncRNA"; transcript_source "ensembl"; transcript_biotype "lncRNA"; exon_id "ENSRNOE00000693851"; exon_version "1"; tag "Ensembl_canonical";
16	ensembl	exon	56096641	56096888	0	+	.	gene_id "ENSRNOG00000083601"; gene_version "1"; transcript_id "ENSRNOT00000164821"; transcript_version "1"; exon_number "5"; gene_source "ensembl"; gene_biotype "lncRNA"; transcript_source "ensembl"; transcript_biotype "lncRNA"; exon_id "ENSRNOE00000693851"; exon_version "1";
16	ENSEMBL114_rn	exon	56096641	56096888	0.206696946202171	+	.	gene_id "ENSRNOG00000083601"; transcript_id "ENSRNOG00000083601_tx_10"; exon_id "16_56096641_56096888_+"; exonnum "5"; txlen "1031";
16	ENSEMBL114_rn	exon	56096641	56096888	0.16320707228974	+	.	gene_id "ENSRNOG00000083601"; transcript_id "ENSRNOG00000083601_tx_12"; exon_id "16_56096641_56096888_+"; exonnum "8"; txlen "1443";
16	ENSEMBL114_rn	exon	56096641	56096888	0.143123177999531	+	.	gene_id "ENSRNOG00000083601"; transcript_id "ENSRNOG00000083601_tx_13"; exon_id "16_56096641_56096888_+"; exonnum "9"; txlen "1606";
16	ENSEMBL114_rn	exon	56096641	56096888	0.117533557644372	+	.	gene_id "ENSRNOG00000083601"; transcript_id "ENSRNOG00000083601_tx_14"; exon_id "16_56096641_56096888_+"; exonnum "7"; txlen "1208";
16	ENSEMBL114_rn	exon	56096641	56096888	0.117533557644372	+	.	gene_id "ENSRNOG00000083601"; transcript_id "ENSRNOG00000083601_tx_15"; exon_id "16_56096641_56096888_+"; exonnum "6"; txlen "1091";
16	ENSEMBL114_rn	exon	56096641	56096888	0.0592233839998061	+	.	gene_id "ENSRNOG00000083601"; transcript_id "ENSRNOG00000083601_tx_17"; exon_id "16_56096641_56096888_+"; exonnum "10"; txlen "1666";
16	ENSEMBL114_rn	exon	56096641	56096888	0.0592233839998061	+	.	gene_id "ENSRNOG00000083601"; transcript_id "ENSRNOG00000083601_tx_18"; exon_id "16_56096641_56096888_+"; exonnum "9"; txlen "1503";
16	ENSEMBL114_rn	exon	56096641	56096888	0.318748466269319	+	.	gene_id "ENSRNOG00000083601"; transcript_id "ENSRNOG00000083601_tx_3"; exon_id "16_56096641_56096888_+"; exonnum "8"; txlen "1472";
16	ENSEMBL114_rn	exon	56096641	56096888	0.318221844665598	+	.	gene_id "ENSRNOG00000083601"; transcript_id "ENSRNOG00000083601_tx_4"; exon_id "16_56096641_56096888_+"; exonnum "9"; txlen "1532";
16	ENSEMBL114_rn	exon	56096641	56096888	0.283222006317044	+	.	gene_id "ENSRNOG00000083601"; transcript_id "ENSRNOG00000083601_tx_5"; exon_id "16_56096641_56096888_+"; exonnum "7"; txlen "1309";
16	ENSEMBL114_rn	exon	56096641	56096888	0.257677434426974	+	.	gene_id "ENSRNOG00000083601"; transcript_id "ENSRNOG00000083601_tx_6"; exon_id "16_56096641_56096888_+"; exonnum "8"; txlen "1369";
16	ENSEMBL114_rn	exon	56096641	56096888	0.206696946202171	+	.	gene_id "ENSRNOG00000083601"; transcript_id "ENSRNOG00000083601_tx_9"; exon_id "16_56096641_56096888_+"; exonnum "6"; txlen "1148";
16	ensembl	exon	56114461	56114796	0	+	.	gene_id "ENSRNOG00000089490"; gene_version "1"; transcript_id "ENSRNOT00000172906"; transcript_version "1"; exon_number "3"; gene_source "ensembl"; gene_biotype "lncRNA"; transcript_source "ensembl"; transcript_biotype "lncRNA"; exon_id "ENSRNOE00000766221"; exon_version "1"; tag "Ensembl_canonical";
16	sraer114_es	exon	56512330	56512960	0.035582625877756	+	.	gene_id "sraer114_gene_19547"; transcript_id "sraer114_gene_19547_tx_1"; exon_id "16_56512330_56512960_+"; exonnum "1"; txlen "758";
16	sraer114_ss	exon	56513705	56513831	0.035582625877756	+	.	gene_id "sraer114_gene_19547"; transcript_id "sraer114_gene_19547_tx_1"; exon_id "16_56513705_56513831_+"; exonnum "2"; txlen "758";
16	sraer114_es	exon	57124991	57125067	0.00194350084356682	+	.	gene_id "sraer114_gene_19548"; transcript_id "sraer114_gene_19548_tx_1"; exon_id "16_57124991_57125067_+"; exonnum "1"; txlen "743";
16	sraer114_mid	exon	57125418	57125631	0.00194350084356682	+	.	gene_id "sraer114_gene_19548"; transcript_id "sraer114_gene_19548_tx_1"; exon_id "16_57125418_57125631_+"; exonnum "2"; txlen "743";
16	sraer114_ss	exon	57143784	57144235	0.00194350084356682	+	.	gene_id "sraer114_gene_19548"; transcript_id "sraer114_gene_19548_tx_1"; exon_id "16_57143784_57144235_+"; exonnum "3"; txlen "743";
16	ensembl	exon	57171338	57171411	0	+	.	gene_id "ENSRNOG00000089152"; gene_version "1"; transcript_id "ENSRNOT00000136504"; transcript_version "1"; exon_number "1"; gene_source "ensembl"; gene_biotype "lncRNA"; transcript_source "ensembl"; transcript_biotype "lncRNA"; exon_id "ENSRNOE00000730923"; exon_version "1"; tag "Ensembl_canonical";
16	ensembl	gene	57171338	57332053	0	+	.	gene_id "ENSRNOG00000089152"; gene_version "1"; gene_source "ensembl"; gene_biotype "lncRNA";
16	ensembl	transcript	57171338	57332053	0	+	.	gene_id "ENSRNOG00000089152"; gene_version "1"; transcript_id "ENSRNOT00000136504"; transcript_version "1"; gene_source "ensembl"; gene_biotype "lncRNA"; transcript_source "ensembl"; transcript_biotype "lncRNA"; tag "Ensembl_canonical";
16	ensembl	exon	57286758	57286846	0	+	.	gene_id "ENSRNOG00000089152"; gene_version "1"; transcript_id "ENSRNOT00000136504"; transcript_version "1"; exon_number "2"; gene_source "ensembl"; gene_biotype "lncRNA"; transcript_source "ensembl"; transcript_biotype "lncRNA"; exon_id "ENSRNOE00000819190"; exon_version "1"; tag "Ensembl_canonical";
16	ensembl	exon	57331914	57332053	0	+	.	gene_id "ENSRNOG00000089152"; gene_version "1"; transcript_id "ENSRNOT00000136504"; transcript_version "1"; exon_number "3"; gene_source "ensembl"; gene_biotype "lncRNA"; transcript_source "ensembl"; transcript_biotype "lncRNA"; exon_id "ENSRNOE00000785972"; exon_version "1"; tag "Ensembl_canonical";
16	ensembl	exon	57461628	57462315	0	+	.	gene_id "ENSRNOG00000090845"; gene_version "1"; transcript_id "ENSRNOT00000150450"; transcript_version "1"; exon_number "1"; gene_source "ensembl"; gene_biotype "lncRNA"; transcript_source "ensembl"; transcript_biotype "lncRNA"; exon_id "ENSRNOE00000819553"; exon_version "1"; tag "Ensembl_canonical";
16	ensembl	gene	57461628	57466441	0	+	.	gene_id "ENSRNOG00000090845"; gene_version "1"; gene_source "ensembl"; gene_biotype "lncRNA";
16	ensembl	transcript	57461628	57466441	0	+	.	gene_id "ENSRNOG00000090845"; gene_version "1"; transcript_id "ENSRNOT00000150450"; transcript_version "1"; gene_source "ensembl"; gene_biotype "lncRNA"; transcript_source "ensembl"; transcript_biotype "lncRNA"; tag "Ensembl_canonical";
16	ensembl	exon	57462421	57466441	0	+	.	gene_id "ENSRNOG00000090845"; gene_version "1"; transcript_id "ENSRNOT00000150450"; transcript_version "1"; exon_number "2"; gene_source "ensembl"; gene_biotype "lncRNA"; transcript_source "ensembl"; transcript_biotype "lncRNA"; exon_id "ENSRNOE00000742561"; exon_version "1"; tag "Ensembl_canonical";
16	sraer114_mid	exon	57586529	57586639	0.00364751155865954	+	.	gene_id "sraer114_gene_29989"; transcript_id "sraer114_gene_29989_tx_1"; exon_id "16_57586529_57586639_+"; exonnum "1"; txlen "734";
16	sraer114_ss	exon	57586755	57587377	0.00364751155865954	+	.	gene_id "sraer114_gene_29989"; transcript_id "sraer114_gene_29989_tx_1"; exon_id "16_57586755_57587377_+"; exonnum "2"; txlen "734";
16	ensembl	exon	57604724	57604864	0	+	.	gene_id "ENSRNOG00000076649"; gene_version "1"; transcript_id "ENSRNOT00000134531"; transcript_version "1"; exon_number "1"; gene_source "ensembl"; gene_biotype "lncRNA"; transcript_source "ensembl"; transcript_biotype "lncRNA"; exon_id "ENSRNOE00000674020"; exon_version "1";
16	ensembl	gene	57604724	57614362	0	+	.	gene_id "ENSRNOG00000076649"; gene_version "1"; gene_source "ensembl"; gene_biotype "lncRNA";
16	ensembl	transcript	57604724	57614362	0	+	.	gene_id "ENSRNOG00000076649"; gene_version "1"; transcript_id "ENSRNOT00000134531"; transcript_version "1"; gene_source "ensembl"; gene_biotype "lncRNA"; transcript_source "ensembl"; transcript_biotype "lncRNA";
16	ensembl	exon	57605122	57605252	0	+	.	gene_id "ENSRNOG00000076649"; gene_version "1"; transcript_id "ENSRNOT00000134531"; transcript_version "1"; exon_number "2"; gene_source "ensembl"; gene_biotype "lncRNA"; transcript_source "ensembl"; transcript_biotype "lncRNA"; exon_id "ENSRNOE00000676360"; exon_version "1";
16	ensembl	exon	57605159	57605252	0	+	.	gene_id "ENSRNOG00000076649"; gene_version "1"; transcript_id "ENSRNOT00000145868"; transcript_version "1"; exon_number "1"; gene_source "ensembl"; gene_biotype "lncRNA"; transcript_source "ensembl"; transcript_biotype "lncRNA"; exon_id "ENSRNOE00000681014"; exon_version "1";
16	ensembl	transcript	57605159	57607718	0	+	.	gene_id "ENSRNOG00000076649"; gene_version "1"; transcript_id "ENSRNOT00000145868"; transcript_version "1"; gene_source "ensembl"; gene_biotype "lncRNA"; transcript_source "ensembl"; transcript_biotype "lncRNA";
16	ensembl	exon	57605178	57605252	0	+	.	gene_id "ENSRNOG00000076649"; gene_version "1"; transcript_id "ENSRNOT00000129880"; transcript_version "1"; exon_number "1"; gene_source "ensembl"; gene_biotype "lncRNA"; transcript_source "ensembl"; transcript_biotype "lncRNA"; exon_id "ENSRNOE00000782968"; exon_version "1"; tag "Ensembl_canonical";
16	ensembl	transcript	57605178	57607718	0	+	.	gene_id "ENSRNOG00000076649"; gene_version "1"; transcript_id "ENSRNOT00000129880"; transcript_version "1"; gene_source "ensembl"; gene_biotype "lncRNA"; transcript_source "ensembl"; transcript_biotype "lncRNA"; tag "Ensembl_canonical";
16	ensembl	exon	57606108	57606236	0	+	.	gene_id "ENSRNOG00000076649"; gene_version "1"; transcript_id "ENSRNOT00000134531"; transcript_version "1"; exon_number "3"; gene_source "ensembl"; gene_biotype "lncRNA"; transcript_source "ensembl"; transcript_biotype "lncRNA"; exon_id "ENSRNOE00000789994"; exon_version "1";
16	ensembl	exon	57606108	57606236	0	+	.	gene_id "ENSRNOG00000076649"; gene_version "1"; transcript_id "ENSRNOT00000129880"; transcript_version "1"; exon_number "2"; gene_source "ensembl"; gene_biotype "lncRNA"; transcript_source "ensembl"; transcript_biotype "lncRNA"; exon_id "ENSRNOE00000789994"; exon_version "1"; tag "Ensembl_canonical";
16	ensembl	exon	57606468	57607718	0	+	.	gene_id "ENSRNOG00000076649"; gene_version "1"; transcript_id "ENSRNOT00000129880"; transcript_version "1"; exon_number "3"; gene_source "ensembl"; gene_biotype "lncRNA"; transcript_source "ensembl"; transcript_biotype "lncRNA"; exon_id "ENSRNOE00000733228"; exon_version "1"; tag "Ensembl_canonical";
16	ensembl	exon	57606725	57606871	0	+	.	gene_id "ENSRNOG00000076649"; gene_version "1"; transcript_id "ENSRNOT00000134531"; transcript_version "1"; exon_number "4"; gene_source "ensembl"; gene_biotype "lncRNA"; transcript_source "ensembl"; transcript_biotype "lncRNA"; exon_id "ENSRNOE00000767913"; exon_version "1";
16	ensembl	exon	57606725	57607718	0	+	.	gene_id "ENSRNOG00000076649"; gene_version "1"; transcript_id "ENSRNOT00000145868"; transcript_version "1"; exon_number "2"; gene_source "ensembl"; gene_biotype "lncRNA"; transcript_source "ensembl"; transcript_biotype "lncRNA"; exon_id "ENSRNOE00000671870"; exon_version "1";
16	ensembl	exon	57609388	57609567	0	+	.	gene_id "ENSRNOG00000076649"; gene_version "1"; transcript_id "ENSRNOT00000134531"; transcript_version "1"; exon_number "5"; gene_source "ensembl"; gene_biotype "lncRNA"; transcript_source "ensembl"; transcript_biotype "lncRNA"; exon_id "ENSRNOE00000730707"; exon_version "1";
16	ensembl	exon	57612735	57612862	0	+	.	gene_id "ENSRNOG00000076649"; gene_version "1"; transcript_id "ENSRNOT00000134531"; transcript_version "1"; exon_number "6"; gene_source "ensembl"; gene_biotype "lncRNA"; transcript_source "ensembl"; transcript_biotype "lncRNA"; exon_id "ENSRNOE00000813901"; exon_version "1";
16	ensembl	exon	57613846	57614362	0	+	.	gene_id "ENSRNOG00000076649"; gene_version "1"; transcript_id "ENSRNOT00000134531"; transcript_version "1"; exon_number "7"; gene_source "ensembl"; gene_biotype "lncRNA"; transcript_source "ensembl"; transcript_biotype "lncRNA"; exon_id "ENSRNOE00000713555"; exon_version "1";
16	ensembl	five_prime_utr	57629315	57629463	0	+	.	gene_id "ENSRNOG00000009846"; gene_version "9"; transcript_id "ENSRNOT00000097848"; transcript_version "2"; gene_name "Frg1"; gene_source "ensembl"; gene_biotype "protein_coding"; transcript_name "Frg1-202"; transcript_source "ensembl"; transcript_biotype "protein_coding"; tag "Ensembl_canonical";
16	ensembl	five_prime_utr	57629315	57629463	0	+	.	gene_id "ENSRNOG00000009846"; gene_version "9"; transcript_id "ENSRNOT00000104619"; transcript_version "2"; gene_name "Frg1"; gene_source "ensembl"; gene_biotype "protein_coding"; transcript_name "Frg1-203"; transcript_source "ensembl"; transcript_biotype "protein_coding";
16	ensembl	exon	57629315	57629525	0	+	.	gene_id "ENSRNOG00000009846"; gene_version "9"; transcript_id "ENSRNOT00000097848"; transcript_version "2"; exon_number "1"; gene_name "Frg1"; gene_source "ensembl"; gene_biotype "protein_coding"; transcript_name "Frg1-202"; transcript_source "ensembl"; transcript_biotype "protein_coding"; exon_id "ENSRNOE00000695164"; exon_version "1"; tag "Ensembl_canonical";
16	ensembl	exon	57629315	57629525	0	+	.	gene_id "ENSRNOG00000009846"; gene_version "9"; transcript_id "ENSRNOT00000104619"; transcript_version "2"; exon_number "1"; gene_name "Frg1"; gene_source "ensembl"; gene_biotype "protein_coding"; transcript_name "Frg1-203"; transcript_source "ensembl"; transcript_biotype "protein_coding"; exon_id "ENSRNOE00000695164"; exon_version "1";
16	ensembl	transcript	57629315	57648281	0	+	.	gene_id "ENSRNOG00000009846"; gene_version "9"; transcript_id "ENSRNOT00000097848"; transcript_version "2"; gene_name "Frg1"; gene_source "ensembl"; gene_biotype "protein_coding"; transcript_name "Frg1-202"; transcript_source "ensembl"; transcript_biotype "protein_coding"; tag "Ensembl_canonical";
16	ensembl	transcript	57629315	57649839	0	+	.	gene_id "ENSRNOG00000009846"; gene_version "9"; transcript_id "ENSRNOT00000104619"; transcript_version "2"; gene_name "Frg1"; gene_source "ensembl"; gene_biotype "protein_coding"; transcript_name "Frg1-203"; transcript_source "ensembl"; transcript_biotype "protein_coding";
16	ensembl	gene	57629315	57650188	0	+	.	gene_id "ENSRNOG00000009846"; gene_version "9"; gene_name "Frg1"; gene_source "ensembl"; gene_biotype "protein_coding";
16	ensembl	five_prime_utr	57629331	57629463	0	+	.	gene_id "ENSRNOG00000009846"; gene_version "9"; transcript_id "ENSRNOT00000013078"; transcript_version "9"; gene_name "Frg1"; gene_source "ensembl"; gene_biotype "protein_coding"; transcript_name "Frg1-201"; transcript_source "ensembl"; transcript_biotype "protein_coding";
16	ensembl	exon	57629331	57629525	0	+	.	gene_id "ENSRNOG00000009846"; gene_version "9"; transcript_id "ENSRNOT00000013078"; transcript_version "9"; exon_number "1"; gene_name "Frg1"; gene_source "ensembl"; gene_biotype "protein_coding"; transcript_name "Frg1-201"; transcript_source "ensembl"; transcript_biotype "protein_coding"; exon_id "ENSRNOE00000491227"; exon_version "2";
16	ENSEMBL114_rn	exon	57629331	57629525	7.40554183306728	+	.	gene_id "ENSRNOG00000009846"; transcript_id "ENSRNOG00000009846_tx_2"; exon_id "16_57629331_57629525_+"; exonnum "1"; txlen "1246";
16	ENSEMBL114_rn	exon	57629331	57629525	0.665049758283971	+	.	gene_id "ENSRNOG00000009846"; transcript_id "ENSRNOG00000009846_tx_3"; exon_id "16_57629331_57629525_+"; exonnum "1"; txlen "1161";
16	ensembl	transcript	57629331	57650188	0	+	.	gene_id "ENSRNOG00000009846"; gene_version "9"; transcript_id "ENSRNOT00000013078"; transcript_version "9"; gene_name "Frg1"; gene_source "ensembl"; gene_biotype "protein_coding"; transcript_name "Frg1-201"; transcript_source "ensembl"; transcript_biotype "protein_coding";
16	ensembl	start_codon	57629464	57629466	0	+	0	gene_id "ENSRNOG00000009846"; gene_version "9"; transcript_id "ENSRNOT00000097848"; transcript_version "2"; exon_number "1"; gene_name "Frg1"; gene_source "ensembl"; gene_biotype "protein_coding"; transcript_name "Frg1-202"; transcript_source "ensembl"; transcript_biotype "protein_coding"; tag "Ensembl_canonical";
16	ensembl	start_codon	57629464	57629466	0	+	0	gene_id "ENSRNOG00000009846"; gene_version "9"; transcript_id "ENSRNOT00000104619"; transcript_version "2"; exon_number "1"; gene_name "Frg1"; gene_source "ensembl"; gene_biotype "protein_coding"; transcript_name "Frg1-203"; transcript_source "ensembl"; transcript_biotype "protein_coding";
16	ensembl	start_codon	57629464	57629466	0	+	0	gene_id "ENSRNOG00000009846"; gene_version "9"; transcript_id "ENSRNOT00000013078"; transcript_version "9"; exon_number "1"; gene_name "Frg1"; gene_source "ensembl"; gene_biotype "protein_coding"; transcript_name "Frg1-201"; transcript_source "ensembl"; transcript_biotype "protein_coding";
16	ensembl	CDS	57629464	57629525	0	+	0	gene_id "ENSRNOG00000009846"; gene_version "9"; transcript_id "ENSRNOT00000097848"; transcript_version "2"; exon_number "1"; gene_name "Frg1"; gene_source "ensembl"; gene_biotype "protein_coding"; transcript_name "Frg1-202"; transcript_source "ensembl"; transcript_biotype "protein_coding"; protein_id "ENSRNOP00000096320"; protein_version "1"; tag "Ensembl_canonical";
16	ensembl	CDS	57629464	57629525	0	+	0	gene_id "ENSRNOG00000009846"; gene_version "9"; transcript_id "ENSRNOT00000104619"; transcript_version "2"; exon_number "1"; gene_name "Frg1"; gene_source "ensembl"; gene_biotype "protein_coding"; transcript_name "Frg1-203"; transcript_source "ensembl"; transcript_biotype "protein_coding"; protein_id "ENSRNOP00000091267"; protein_version "1";
16	ensembl	CDS	57629464	57629525	0	+	0	gene_id "ENSRNOG00000009846"; gene_version "9"; transcript_id "ENSRNOT00000013078"; transcript_version "9"; exon_number "1"; gene_name "Frg1"; gene_source "ensembl"; gene_biotype "protein_coding"; transcript_name "Frg1-201"; transcript_source "ensembl"; transcript_biotype "protein_coding"; protein_id "ENSRNOP00000013078"; protein_version "7";
16	sraer114_mid	exon	57630352	57630484	7.40554183306728	+	.	gene_id "ENSRNOG00000009846"; transcript_id "ENSRNOG00000009846_tx_2"; exon_id "16_57630352_57630484_+"; exonnum "2"; txlen "1246";
16	ensembl	exon	57631485	57631555	0	+	.	gene_id "ENSRNOG00000009846"; gene_version "9"; transcript_id "ENSRNOT00000097848"; transcript_version "2"; exon_number "2"; gene_name "Frg1"; gene_source "ensembl"; gene_biotype "protein_coding"; transcript_name "Frg1-202"; transcript_source "ensembl"; transcript_biotype "protein_coding"; exon_id "ENSRNOE00000482472"; exon_version "1"; tag "Ensembl_canonical";
16	ensembl	CDS	57631485	57631555	0	+	1	gene_id "ENSRNOG00000009846"; gene_version "9"; transcript_id "ENSRNOT00000097848"; transcript_version "2"; exon_number "2"; gene_name "Frg1"; gene_source "ensembl"; gene_biotype "protein_coding"; transcript_name "Frg1-202"; transcript_source "ensembl"; transcript_biotype "protein_coding"; protein_id "ENSRNOP00000096320"; protein_version "1"; tag "Ensembl_canonical";
16	ensembl	exon	57631485	57631555	0	+	.	gene_id "ENSRNOG00000009846"; gene_version "9"; transcript_id "ENSRNOT00000104619"; transcript_version "2"; exon_number "2"; gene_name "Frg1"; gene_source "ensembl"; gene_biotype "protein_coding"; transcript_name "Frg1-203"; transcript_source "ensembl"; transcript_biotype "protein_coding"; exon_id "ENSRNOE00000482472"; exon_version "1";
16	ensembl	CDS	57631485	57631555	0	+	1	gene_id "ENSRNOG00000009846"; gene_version "9"; transcript_id "ENSRNOT00000104619"; transcript_version "2"; exon_number "2"; gene_name "Frg1"; gene_source "ensembl"; gene_biotype "protein_coding"; transcript_name "Frg1-203"; transcript_source "ensembl"; transcript_biotype "protein_coding"; protein_id "ENSRNOP00000091267"; protein_version "1";
16	ensembl	exon	57631485	57631555	0	+	.	gene_id "ENSRNOG00000009846"; gene_version "9"; transcript_id "ENSRNOT00000013078"; transcript_version "9"; exon_number "2"; gene_name "Frg1"; gene_source "ensembl"; gene_biotype "protein_coding"; transcript_name "Frg1-201"; transcript_source "ensembl"; transcript_biotype "protein_coding"; exon_id "ENSRNOE00000482472"; exon_version "1";
16	ensembl	CDS	57631485	57631555	0	+	1	gene_id "ENSRNOG00000009846"; gene_version "9"; transcript_id "ENSRNOT00000013078"; transcript_version "9"; exon_number "2"; gene_name "Frg1"; gene_source "ensembl"; gene_biotype "protein_coding"; transcript_name "Frg1-201"; transcript_source "ensembl"; transcript_biotype "protein_coding"; protein_id "ENSRNOP00000013078"; protein_version "7";
16	ENSEMBL114_rn	exon	57631485	57631555	7.40554183306728	+	.	gene_id "ENSRNOG00000009846"; transcript_id "ENSRNOG00000009846_tx_2"; exon_id "16_57631485_57631555_+"; exonnum "3"; txlen "1246";
16	ENSEMBL114_rn	exon	57631485	57631555	0.665049758283971	+	.	gene_id "ENSRNOG00000009846"; transcript_id "ENSRNOG00000009846_tx_3"; exon_id "16_57631485_57631555_+"; exonnum "2"; txlen "1161";
16	ensembl	exon	57632712	57632837	0	+	.	gene_id "ENSRNOG00000009846"; gene_version "9"; transcript_id "ENSRNOT00000097848"; transcript_version "2"; exon_number "3"; gene_name "Frg1"; gene_source "ensembl"; gene_biotype "protein_coding"; transcript_name "Frg1-202"; transcript_source "ensembl"; transcript_biotype "protein_coding"; exon_id "ENSRNOE00000092439"; exon_version "2"; tag "Ensembl_canonical";
16	ensembl	CDS	57632712	57632837	0	+	2	gene_id "ENSRNOG00000009846"; gene_version "9"; transcript_id "ENSRNOT00000097848"; transcript_version "2"; exon_number "3"; gene_name "Frg1"; gene_source "ensembl"; gene_biotype "protein_coding"; transcript_name "Frg1-202"; transcript_source "ensembl"; transcript_biotype "protein_coding"; protein_id "ENSRNOP00000096320"; protein_version "1"; tag "Ensembl_canonical";
16	ensembl	exon	57632712	57632837	0	+	.	gene_id "ENSRNOG00000009846"; gene_version "9"; transcript_id "ENSRNOT00000104619"; transcript_version "2"; exon_number "3"; gene_name "Frg1"; gene_source "ensembl"; gene_biotype "protein_coding"; transcript_name "Frg1-203"; transcript_source "ensembl"; transcript_biotype "protein_coding"; exon_id "ENSRNOE00000092439"; exon_version "2";
16	ensembl	CDS	57632712	57632837	0	+	2	gene_id "ENSRNOG00000009846"; gene_version "9"; transcript_id "ENSRNOT00000104619"; transcript_version "2"; exon_number "3"; gene_name "Frg1"; gene_source "ensembl"; gene_biotype "protein_coding"; transcript_name "Frg1-203"; transcript_source "ensembl"; transcript_biotype "protein_coding"; protein_id "ENSRNOP00000091267"; protein_version "1";
16	ensembl	exon	57632712	57632837	0	+	.	gene_id "ENSRNOG00000009846"; gene_version "9"; transcript_id "ENSRNOT00000013078"; transcript_version "9"; exon_number "3"; gene_name "Frg1"; gene_source "ensembl"; gene_biotype "protein_coding"; transcript_name "Frg1-201"; transcript_source "ensembl"; transcript_biotype "protein_coding"; exon_id "ENSRNOE00000092439"; exon_version "2";
16	ensembl	CDS	57632712	57632837	0	+	2	gene_id "ENSRNOG00000009846"; gene_version "9"; transcript_id "ENSRNOT00000013078"; transcript_version "9"; exon_number "3"; gene_name "Frg1"; gene_source "ensembl"; gene_biotype "protein_coding"; transcript_name "Frg1-201"; transcript_source "ensembl"; transcript_biotype "protein_coding"; protein_id "ENSRNOP00000013078"; protein_version "7";
16	ENSEMBL114_rn	exon	57632712	57632837	7.40554183306728	+	.	gene_id "ENSRNOG00000009846"; transcript_id "ENSRNOG00000009846_tx_2"; exon_id "16_57632712_57632837_+"; exonnum "4"; txlen "1246";
16	ENSEMBL114_rn	exon	57632712	57632837	0.665049758283971	+	.	gene_id "ENSRNOG00000009846"; transcript_id "ENSRNOG00000009846_tx_3"; exon_id "16_57632712_57632837_+"; exonnum "3"; txlen "1161";
16	ensembl	exon	57633858	57633915	0	+	.	gene_id "ENSRNOG00000009846"; gene_version "9"; transcript_id "ENSRNOT00000097848"; transcript_version "2"; exon_number "4"; gene_name "Frg1"; gene_source "ensembl"; gene_biotype "protein_coding"; transcript_name "Frg1-202"; transcript_source "ensembl"; transcript_biotype "protein_coding"; exon_id "ENSRNOE00000092475"; exon_version "1"; tag "Ensembl_canonical";
16	ensembl	CDS	57633858	57633915	0	+	2	gene_id "ENSRNOG00000009846"; gene_version "9"; transcript_id "ENSRNOT00000097848"; transcript_version "2"; exon_number "4"; gene_name "Frg1"; gene_source "ensembl"; gene_biotype "protein_coding"; transcript_name "Frg1-202"; transcript_source "ensembl"; transcript_biotype "protein_coding"; protein_id "ENSRNOP00000096320"; protein_version "1"; tag "Ensembl_canonical";
16	ensembl	exon	57633858	57633915	0	+	.	gene_id "ENSRNOG00000009846"; gene_version "9"; transcript_id "ENSRNOT00000104619"; transcript_version "2"; exon_number "4"; gene_name "Frg1"; gene_source "ensembl"; gene_biotype "protein_coding"; transcript_name "Frg1-203"; transcript_source "ensembl"; transcript_biotype "protein_coding"; exon_id "ENSRNOE00000092475"; exon_version "1";
16	ensembl	CDS	57633858	57633915	0	+	2	gene_id "ENSRNOG00000009846"; gene_version "9"; transcript_id "ENSRNOT00000104619"; transcript_version "2"; exon_number "4"; gene_name "Frg1"; gene_source "ensembl"; gene_biotype "protein_coding"; transcript_name "Frg1-203"; transcript_source "ensembl"; transcript_biotype "protein_coding"; protein_id "ENSRNOP00000091267"; protein_version "1";
16	ensembl	exon	57633858	57633915	0	+	.	gene_id "ENSRNOG00000009846"; gene_version "9"; transcript_id "ENSRNOT00000013078"; transcript_version "9"; exon_number "4"; gene_name "Frg1"; gene_source "ensembl"; gene_biotype "protein_coding"; transcript_name "Frg1-201"; transcript_source "ensembl"; transcript_biotype "protein_coding"; exon_id "ENSRNOE00000092475"; exon_version "1";
16	ensembl	CDS	57633858	57633915	0	+	2	gene_id "ENSRNOG00000009846"; gene_version "9"; transcript_id "ENSRNOT00000013078"; transcript_version "9"; exon_number "4"; gene_name "Frg1"; gene_source "ensembl"; gene_biotype "protein_coding"; transcript_name "Frg1-201"; transcript_source "ensembl"; transcript_biotype "protein_coding"; protein_id "ENSRNOP00000013078"; protein_version "7";
16	ENSEMBL114_rn	exon	57633858	57633915	7.40554183306728	+	.	gene_id "ENSRNOG00000009846"; transcript_id "ENSRNOG00000009846_tx_2"; exon_id "16_57633858_57633915_+"; exonnum "5"; txlen "1246";
16	ENSEMBL114_rn	exon	57633858	57633915	0.665049758283971	+	.	gene_id "ENSRNOG00000009846"; transcript_id "ENSRNOG00000009846_tx_3"; exon_id "16_57633858_57633915_+"; exonnum "4"; txlen "1161";
16	ensembl	exon	57636522	57636636	0	+	.	gene_id "ENSRNOG00000009846"; gene_version "9"; transcript_id "ENSRNOT00000097848"; transcript_version "2"; exon_number "5"; gene_name "Frg1"; gene_source "ensembl"; gene_biotype "protein_coding"; transcript_name "Frg1-202"; transcript_source "ensembl"; transcript_biotype "protein_coding"; exon_id "ENSRNOE00000092524"; exon_version "3"; tag "Ensembl_canonical";
16	ensembl	CDS	57636522	57636636	0	+	1	gene_id "ENSRNOG00000009846"; gene_version "9"; transcript_id "ENSRNOT00000097848"; transcript_version "2"; exon_number "5"; gene_name "Frg1"; gene_source "ensembl"; gene_biotype "protein_coding"; transcript_name "Frg1-202"; transcript_source "ensembl"; transcript_biotype "protein_coding"; protein_id "ENSRNOP00000096320"; protein_version "1"; tag "Ensembl_canonical";
16	ensembl	exon	57636522	57636636	0	+	.	gene_id "ENSRNOG00000009846"; gene_version "9"; transcript_id "ENSRNOT00000104619"; transcript_version "2"; exon_number "5"; gene_name "Frg1"; gene_source "ensembl"; gene_biotype "protein_coding"; transcript_name "Frg1-203"; transcript_source "ensembl"; transcript_biotype "protein_coding"; exon_id "ENSRNOE00000092524"; exon_version "3";
16	ensembl	CDS	57636522	57636636	0	+	1	gene_id "ENSRNOG00000009846"; gene_version "9"; transcript_id "ENSRNOT00000104619"; transcript_version "2"; exon_number "5"; gene_name "Frg1"; gene_source "ensembl"; gene_biotype "protein_coding"; transcript_name "Frg1-203"; transcript_source "ensembl"; transcript_biotype "protein_coding"; protein_id "ENSRNOP00000091267"; protein_version "1";
16	ensembl	exon	57636522	57636636	0	+	.	gene_id "ENSRNOG00000009846"; gene_version "9"; transcript_id "ENSRNOT00000013078"; transcript_version "9"; exon_number "5"; gene_name "Frg1"; gene_source "ensembl"; gene_biotype "protein_coding"; transcript_name "Frg1-201"; transcript_source "ensembl"; transcript_biotype "protein_coding"; exon_id "ENSRNOE00000092524"; exon_version "3";
16	ensembl	CDS	57636522	57636636	0	+	1	gene_id "ENSRNOG00000009846"; gene_version "9"; transcript_id "ENSRNOT00000013078"; transcript_version "9"; exon_number "5"; gene_name "Frg1"; gene_source "ensembl"; gene_biotype "protein_coding"; transcript_name "Frg1-201"; transcript_source "ensembl"; transcript_biotype "protein_coding"; protein_id "ENSRNOP00000013078"; protein_version "7";
16	ENSEMBL114_rn	exon	57636522	57636636	7.40554183306728	+	.	gene_id "ENSRNOG00000009846"; transcript_id "ENSRNOG00000009846_tx_2"; exon_id "16_57636522_57636636_+"; exonnum "6"; txlen "1246";
16	ENSEMBL114_rn	exon	57636522	57636636	0.665049758283971	+	.	gene_id "ENSRNOG00000009846"; transcript_id "ENSRNOG00000009846_tx_3"; exon_id "16_57636522_57636636_+"; exonnum "5"; txlen "1161";
16	ensembl	exon	57646621	57646725	0	+	.	gene_id "ENSRNOG00000009846"; gene_version "9"; transcript_id "ENSRNOT00000097848"; transcript_version "2"; exon_number "6"; gene_name "Frg1"; gene_source "ensembl"; gene_biotype "protein_coding"; transcript_name "Frg1-202"; transcript_source "ensembl"; transcript_biotype "protein_coding"; exon_id "ENSRNOE00000092577"; exon_version "1"; tag "Ensembl_canonical";
16	ensembl	CDS	57646621	57646725	0	+	0	gene_id "ENSRNOG00000009846"; gene_version "9"; transcript_id "ENSRNOT00000097848"; transcript_version "2"; exon_number "6"; gene_name "Frg1"; gene_source "ensembl"; gene_biotype "protein_coding"; transcript_name "Frg1-202"; transcript_source "ensembl"; transcript_biotype "protein_coding"; protein_id "ENSRNOP00000096320"; protein_version "1"; tag "Ensembl_canonical";
16	ensembl	exon	57646621	57646725	0	+	.	gene_id "ENSRNOG00000009846"; gene_version "9"; transcript_id "ENSRNOT00000104619"; transcript_version "2"; exon_number "6"; gene_name "Frg1"; gene_source "ensembl"; gene_biotype "protein_coding"; transcript_name "Frg1-203"; transcript_source "ensembl"; transcript_biotype "protein_coding"; exon_id "ENSRNOE00000092577"; exon_version "1";
16	ensembl	CDS	57646621	57646725	0	+	0	gene_id "ENSRNOG00000009846"; gene_version "9"; transcript_id "ENSRNOT00000104619"; transcript_version "2"; exon_number "6"; gene_name "Frg1"; gene_source "ensembl"; gene_biotype "protein_coding"; transcript_name "Frg1-203"; transcript_source "ensembl"; transcript_biotype "protein_coding"; protein_id "ENSRNOP00000091267"; protein_version "1";
16	ensembl	exon	57646621	57646725	0	+	.	gene_id "ENSRNOG00000009846"; gene_version "9"; transcript_id "ENSRNOT00000013078"; transcript_version "9"; exon_number "6"; gene_name "Frg1"; gene_source "ensembl"; gene_biotype "protein_coding"; transcript_name "Frg1-201"; transcript_source "ensembl"; transcript_biotype "protein_coding"; exon_id "ENSRNOE00000092577"; exon_version "1";
16	ensembl	CDS	57646621	57646725	0	+	0	gene_id "ENSRNOG00000009846"; gene_version "9"; transcript_id "ENSRNOT00000013078"; transcript_version "9"; exon_number "6"; gene_name "Frg1"; gene_source "ensembl"; gene_biotype "protein_coding"; transcript_name "Frg1-201"; transcript_source "ensembl"; transcript_biotype "protein_coding"; protein_id "ENSRNOP00000013078"; protein_version "7";
16	ENSEMBL114_rn	exon	57646621	57646725	7.40554183306728	+	.	gene_id "ENSRNOG00000009846"; transcript_id "ENSRNOG00000009846_tx_2"; exon_id "16_57646621_57646725_+"; exonnum "7"; txlen "1246";
16	ENSEMBL114_rn	exon	57646621	57646725	0.665049758283971	+	.	gene_id "ENSRNOG00000009846"; transcript_id "ENSRNOG00000009846_tx_3"; exon_id "16_57646621_57646725_+"; exonnum "6"; txlen "1161";
16	ensembl	exon	57647808	57647899	0	+	.	gene_id "ENSRNOG00000009846"; gene_version "9"; transcript_id "ENSRNOT00000104619"; transcript_version "2"; exon_number "7"; gene_name "Frg1"; gene_source "ensembl"; gene_biotype "protein_coding"; transcript_name "Frg1-203"; transcript_source "ensembl"; transcript_biotype "protein_coding"; exon_id "ENSRNOE00000092615"; exon_version "3";
16	ensembl	CDS	57647808	57647899	0	+	0	gene_id "ENSRNOG00000009846"; gene_version "9"; transcript_id "ENSRNOT00000104619"; transcript_version "2"; exon_number "7"; gene_name "Frg1"; gene_source "ensembl"; gene_biotype "protein_coding"; transcript_name "Frg1-203"; transcript_source "ensembl"; transcript_biotype "protein_coding"; protein_id "ENSRNOP00000091267"; protein_version "1";
16	ensembl	exon	57647808	57647899	0	+	.	gene_id "ENSRNOG00000009846"; gene_version "9"; transcript_id "ENSRNOT00000013078"; transcript_version "9"; exon_number "7"; gene_name "Frg1"; gene_source "ensembl"; gene_biotype "protein_coding"; transcript_name "Frg1-201"; transcript_source "ensembl"; transcript_biotype "protein_coding"; exon_id "ENSRNOE00000092615"; exon_version "3";
16	ensembl	CDS	57647808	57647899	0	+	0	gene_id "ENSRNOG00000009846"; gene_version "9"; transcript_id "ENSRNOT00000013078"; transcript_version "9"; exon_number "7"; gene_name "Frg1"; gene_source "ensembl"; gene_biotype "protein_coding"; transcript_name "Frg1-201"; transcript_source "ensembl"; transcript_biotype "protein_coding"; protein_id "ENSRNOP00000013078"; protein_version "7";
16	ENSEMBL114_rn	exon	57647808	57647899	7.40554183306728	+	.	gene_id "ENSRNOG00000009846"; transcript_id "ENSRNOG00000009846_tx_2"; exon_id "16_57647808_57647899_+"; exonnum "8"; txlen "1246";
16	ENSEMBL114_rn	exon	57647808	57647899	0.665049758283971	+	.	gene_id "ENSRNOG00000009846"; transcript_id "ENSRNOG00000009846_tx_3"; exon_id "16_57647808_57647899_+"; exonnum "7"; txlen "1161";
16	ensembl	exon	57647808	57648281	0	+	.	gene_id "ENSRNOG00000009846"; gene_version "9"; transcript_id "ENSRNOT00000097848"; transcript_version "2"; exon_number "7"; gene_name "Frg1"; gene_source "ensembl"; gene_biotype "protein_coding"; transcript_name "Frg1-202"; transcript_source "ensembl"; transcript_biotype "protein_coding"; exon_id "ENSRNOE00000602810"; exon_version "1"; tag "Ensembl_canonical";
16	ensembl	CDS	57647808	57648281	0	+	0	gene_id "ENSRNOG00000009846"; gene_version "9"; transcript_id "ENSRNOT00000097848"; transcript_version "2"; exon_number "7"; gene_name "Frg1"; gene_source "ensembl"; gene_biotype "protein_coding"; transcript_name "Frg1-202"; transcript_source "ensembl"; transcript_biotype "protein_coding"; protein_id "ENSRNOP00000096320"; protein_version "1"; tag "Ensembl_canonical";
16	ensembl	exon	57648762	57648872	0	+	.	gene_id "ENSRNOG00000009846"; gene_version "9"; transcript_id "ENSRNOT00000104619"; transcript_version "2"; exon_number "8"; gene_name "Frg1"; gene_source "ensembl"; gene_biotype "protein_coding"; transcript_name "Frg1-203"; transcript_source "ensembl"; transcript_biotype "protein_coding"; exon_id "ENSRNOE00000093255"; exon_version "1";
16	ensembl	CDS	57648762	57648872	0	+	1	gene_id "ENSRNOG00000009846"; gene_version "9"; transcript_id "ENSRNOT00000104619"; transcript_version "2"; exon_number "8"; gene_name "Frg1"; gene_source "ensembl"; gene_biotype "protein_coding"; transcript_name "Frg1-203"; transcript_source "ensembl"; transcript_biotype "protein_coding"; protein_id "ENSRNOP00000091267"; protein_version "1";
16	ensembl	exon	57648762	57648872	0	+	.	gene_id "ENSRNOG00000009846"; gene_version "9"; transcript_id "ENSRNOT00000013078"; transcript_version "9"; exon_number "8"; gene_name "Frg1"; gene_source "ensembl"; gene_biotype "protein_coding"; transcript_name "Frg1-201"; transcript_source "ensembl"; transcript_biotype "protein_coding"; exon_id "ENSRNOE00000093255"; exon_version "1";
16	ensembl	CDS	57648762	57648872	0	+	1	gene_id "ENSRNOG00000009846"; gene_version "9"; transcript_id "ENSRNOT00000013078"; transcript_version "9"; exon_number "8"; gene_name "Frg1"; gene_source "ensembl"; gene_biotype "protein_coding"; transcript_name "Frg1-201"; transcript_source "ensembl"; transcript_biotype "protein_coding"; protein_id "ENSRNOP00000013078"; protein_version "7";
16	ENSEMBL114_rn	exon	57648762	57648872	7.40554183306728	+	.	gene_id "ENSRNOG00000009846"; transcript_id "ENSRNOG00000009846_tx_2"; exon_id "16_57648762_57648872_+"; exonnum "9"; txlen "1246";
16	ENSEMBL114_rn	exon	57648762	57648872	0.665049758283971	+	.	gene_id "ENSRNOG00000009846"; transcript_id "ENSRNOG00000009846_tx_3"; exon_id "16_57648762_57648872_+"; exonnum "8"; txlen "1161";
16	sraer114_mid	exon	57649007	57649054	0.665049758283971	+	.	gene_id "ENSRNOG00000009846"; transcript_id "ENSRNOG00000009846_tx_3"; exon_id "16_57649007_57649054_+"; exonnum "9"; txlen "1161";
16	ensembl	CDS	57649800	57649836	0	+	1	gene_id "ENSRNOG00000009846"; gene_version "9"; transcript_id "ENSRNOT00000104619"; transcript_version "2"; exon_number "9"; gene_name "Frg1"; gene_source "ensembl"; gene_biotype "protein_coding"; transcript_name "Frg1-203"; transcript_source "ensembl"; transcript_biotype "protein_coding"; protein_id "ENSRNOP00000091267"; protein_version "1";
16	ensembl	exon	57649800	57649839	0	+	.	gene_id "ENSRNOG00000009846"; gene_version "9"; transcript_id "ENSRNOT00000104619"; transcript_version "2"; exon_number "9"; gene_name "Frg1"; gene_source "ensembl"; gene_biotype "protein_coding"; transcript_name "Frg1-203"; transcript_source "ensembl"; transcript_biotype "protein_coding"; exon_id "ENSRNOE00000626801"; exon_version "1";
16	ensembl	stop_codon	57649837	57649839	0	+	0	gene_id "ENSRNOG00000009846"; gene_version "9"; transcript_id "ENSRNOT00000104619"; transcript_version "2"; exon_number "9"; gene_name "Frg1"; gene_source "ensembl"; gene_biotype "protein_coding"; transcript_name "Frg1-203"; transcript_source "ensembl"; transcript_biotype "protein_coding";
16	ensembl	CDS	57649949	57649982	0	+	1	gene_id "ENSRNOG00000009846"; gene_version "9"; transcript_id "ENSRNOT00000013078"; transcript_version "9"; exon_number "9"; gene_name "Frg1"; gene_source "ensembl"; gene_biotype "protein_coding"; transcript_name "Frg1-201"; transcript_source "ensembl"; transcript_biotype "protein_coding"; protein_id "ENSRNOP00000013078"; protein_version "7";
16	ensembl	exon	57649949	57650188	0	+	.	gene_id "ENSRNOG00000009846"; gene_version "9"; transcript_id "ENSRNOT00000013078"; transcript_version "9"; exon_number "9"; gene_name "Frg1"; gene_source "ensembl"; gene_biotype "protein_coding"; transcript_name "Frg1-201"; transcript_source "ensembl"; transcript_biotype "protein_coding"; exon_id "ENSRNOE00000276974"; exon_version "2";
16	ENSEMBL114_rn	exon	57649949	57650188	7.40554183306728	+	.	gene_id "ENSRNOG00000009846"; transcript_id "ENSRNOG00000009846_tx_2"; exon_id "16_57649949_57650188_+"; exonnum "10"; txlen "1246";
16	ENSEMBL114_rn	exon	57649949	57650188	0.665049758283971	+	.	gene_id "ENSRNOG00000009846"; transcript_id "ENSRNOG00000009846_tx_3"; exon_id "16_57649949_57650188_+"; exonnum "10"; txlen "1161";
16	ensembl	stop_codon	57649983	57649985	0	+	0	gene_id "ENSRNOG00000009846"; gene_version "9"; transcript_id "ENSRNOT00000013078"; transcript_version "9"; exon_number "9"; gene_name "Frg1"; gene_source "ensembl"; gene_biotype "protein_coding"; transcript_name "Frg1-201"; transcript_source "ensembl"; transcript_biotype "protein_coding";
16	ensembl	three_prime_utr	57649986	57650188	0	+	.	gene_id "ENSRNOG00000009846"; gene_version "9"; transcript_id "ENSRNOT00000013078"; transcript_version "9"; gene_name "Frg1"; gene_source "ensembl"; gene_biotype "protein_coding"; transcript_name "Frg1-201"; transcript_source "ensembl"; transcript_biotype "protein_coding";
16	ensembl	five_prime_utr	57669750	57669960	0	+	.	gene_id "ENSRNOG00000010034"; gene_version "7"; transcript_id "ENSRNOT00000154244"; transcript_version "1"; gene_name "Asah1"; gene_source "ensembl"; gene_biotype "protein_coding"; transcript_name "Asah1-204"; transcript_source "ensembl"; transcript_biotype "protein_coding";
16	ensembl	five_prime_utr	57669750	57669960	0	+	.	gene_id "ENSRNOG00000010034"; gene_version "7"; transcript_id "ENSRNOT00000150261"; transcript_version "1"; gene_name "Asah1"; gene_source "ensembl"; gene_biotype "protein_coding"; transcript_name "Asah1-203"; transcript_source "ensembl"; transcript_biotype "protein_coding";
16	ensembl	five_prime_utr	57669750	57669960	0	+	.	gene_id "ENSRNOG00000010034"; gene_version "7"; transcript_id "ENSRNOT00000077188"; transcript_version "3"; gene_name "Asah1"; gene_source "ensembl"; gene_biotype "protein_coding"; transcript_name "Asah1-202"; transcript_source "ensembl"; transcript_biotype "protein_coding"; tag "Ensembl_canonical";
16	ensembl	exon	57669750	57670035	0	+	.	gene_id "ENSRNOG00000010034"; gene_version "7"; transcript_id "ENSRNOT00000154244"; transcript_version "1"; exon_number "1"; gene_name "Asah1"; gene_source "ensembl"; gene_biotype "protein_coding"; transcript_name "Asah1-204"; transcript_source "ensembl"; transcript_biotype "protein_coding"; exon_id "ENSRNOE00000094217"; exon_version "5";
16	ensembl	exon	57669750	57670035	0	+	.	gene_id "ENSRNOG00000010034"; gene_version "7"; transcript_id "ENSRNOT00000150261"; transcript_version "1"; exon_number "1"; gene_name "Asah1"; gene_source "ensembl"; gene_biotype "protein_coding"; transcript_name "Asah1-203"; transcript_source "ensembl"; transcript_biotype "protein_coding"; exon_id "ENSRNOE00000094217"; exon_version "5";
16	ensembl	exon	57669750	57670035	0	+	.	gene_id "ENSRNOG00000010034"; gene_version "7"; transcript_id "ENSRNOT00000077188"; transcript_version "3"; exon_number "1"; gene_name "Asah1"; gene_source "ensembl"; gene_biotype "protein_coding"; transcript_name "Asah1-202"; transcript_source "ensembl"; transcript_biotype "protein_coding"; exon_id "ENSRNOE00000094217"; exon_version "5"; tag "Ensembl_canonical";
16	ensembl	transcript	57669750	57701352	0	+	.	gene_id "ENSRNOG00000010034"; gene_version "7"; transcript_id "ENSRNOT00000154244"; transcript_version "1"; gene_name "Asah1"; gene_source "ensembl"; gene_biotype "protein_coding"; transcript_name "Asah1-204"; transcript_source "ensembl"; transcript_biotype "protein_coding";
16	ensembl	transcript	57669750	57701352	0	+	.	gene_id "ENSRNOG00000010034"; gene_version "7"; transcript_id "ENSRNOT00000150261"; transcript_version "1"; gene_name "Asah1"; gene_source "ensembl"; gene_biotype "protein_coding"; transcript_name "Asah1-203"; transcript_source "ensembl"; transcript_biotype "protein_coding";
16	ensembl	gene	57669750	57718305	0	+	.	gene_id "ENSRNOG00000010034"; gene_version "7"; gene_name "Asah1"; gene_source "ensembl"; gene_biotype "protein_coding";
16	ensembl	transcript	57669750	57718305	0	+	.	gene_id "ENSRNOG00000010034"; gene_version "7"; transcript_id "ENSRNOT00000077188"; transcript_version "3"; gene_name "Asah1"; gene_source "ensembl"; gene_biotype "protein_coding"; transcript_name "Asah1-202"; transcript_source "ensembl"; transcript_biotype "protein_coding"; tag "Ensembl_canonical";
16	ensembl	five_prime_utr	57669897	57669960	0	+	.	gene_id "ENSRNOG00000010034"; gene_version "7"; transcript_id "ENSRNOT00000013463"; transcript_version "6"; gene_name "Asah1"; gene_source "ensembl"; gene_biotype "protein_coding"; transcript_name "Asah1-201"; transcript_source "ensembl"; transcript_biotype "protein_coding";
16	ensembl	exon	57669897	57670035	0	+	.	gene_id "ENSRNOG00000010034"; gene_version "7"; transcript_id "ENSRNOT00000013463"; transcript_version "6"; exon_number "1"; gene_name "Asah1"; gene_source "ensembl"; gene_biotype "protein_coding"; transcript_name "Asah1-201"; transcript_source "ensembl"; transcript_biotype "protein_coding"; exon_id "ENSRNOE00000539792"; exon_version "3";
16	ensembl	transcript	57669897	57701356	0	+	.	gene_id "ENSRNOG00000010034"; gene_version "7"; transcript_id "ENSRNOT00000013463"; transcript_version "6"; gene_name "Asah1"; gene_source "ensembl"; gene_biotype "protein_coding"; transcript_name "Asah1-201"; transcript_source "ensembl"; transcript_biotype "protein_coding";
16	ensembl	start_codon	57669961	57669963	0	+	0	gene_id "ENSRNOG00000010034"; gene_version "7"; transcript_id "ENSRNOT00000013463"; transcript_version "6"; exon_number "1"; gene_name "Asah1"; gene_source "ensembl"; gene_biotype "protein_coding"; transcript_name "Asah1-201"; transcript_source "ensembl"; transcript_biotype "protein_coding";
16	ensembl	start_codon	57669961	57669963	0	+	0	gene_id "ENSRNOG00000010034"; gene_version "7"; transcript_id "ENSRNOT00000154244"; transcript_version "1"; exon_number "1"; gene_name "Asah1"; gene_source "ensembl"; gene_biotype "protein_coding"; transcript_name "Asah1-204"; transcript_source "ensembl"; transcript_biotype "protein_coding";
16	ensembl	start_codon	57669961	57669963	0	+	0	gene_id "ENSRNOG00000010034"; gene_version "7"; transcript_id "ENSRNOT00000150261"; transcript_version "1"; exon_number "1"; gene_name "Asah1"; gene_source "ensembl"; gene_biotype "protein_coding"; transcript_name "Asah1-203"; transcript_source "ensembl"; transcript_biotype "protein_coding";
16	ensembl	start_codon	57669961	57669963	0	+	0	gene_id "ENSRNOG00000010034"; gene_version "7"; transcript_id "ENSRNOT00000077188"; transcript_version "3"; exon_number "1"; gene_name "Asah1"; gene_source "ensembl"; gene_biotype "protein_coding"; transcript_name "Asah1-202"; transcript_source "ensembl"; transcript_biotype "protein_coding"; tag "Ensembl_canonical";
16	ensembl	CDS	57669961	57670035	0	+	0	gene_id "ENSRNOG00000010034"; gene_version "7"; transcript_id "ENSRNOT00000013463"; transcript_version "6"; exon_number "1"; gene_name "Asah1"; gene_source "ensembl"; gene_biotype "protein_coding"; transcript_name "Asah1-201"; transcript_source "ensembl"; transcript_biotype "protein_coding"; protein_id "ENSRNOP00000013463"; protein_version "6";
16	ensembl	CDS	57669961	57670035	0	+	0	gene_id "ENSRNOG00000010034"; gene_version "7"; transcript_id "ENSRNOT00000154244"; transcript_version "1"; exon_number "1"; gene_name "Asah1"; gene_source "ensembl"; gene_biotype "protein_coding"; transcript_name "Asah1-204"; transcript_source "ensembl"; transcript_biotype "protein_coding"; protein_id "ENSRNOP00000109066"; protein_version "1";
16	ensembl	CDS	57669961	57670035	0	+	0	gene_id "ENSRNOG00000010034"; gene_version "7"; transcript_id "ENSRNOT00000150261"; transcript_version "1"; exon_number "1"; gene_name "Asah1"; gene_source "ensembl"; gene_biotype "protein_coding"; transcript_name "Asah1-203"; transcript_source "ensembl"; transcript_biotype "protein_coding"; protein_id "ENSRNOP00000101598"; protein_version "1";
16	ensembl	CDS	57669961	57670035	0	+	0	gene_id "ENSRNOG00000010034"; gene_version "7"; transcript_id "ENSRNOT00000077188"; transcript_version "3"; exon_number "1"; gene_name "Asah1"; gene_source "ensembl"; gene_biotype "protein_coding"; transcript_name "Asah1-202"; transcript_source "ensembl"; transcript_biotype "protein_coding"; protein_id "ENSRNOP00000074724"; protein_version "2"; tag "Ensembl_canonical";
16	ensembl	exon	57683183	57683229	0	+	.	gene_id "ENSRNOG00000010034"; gene_version "7"; transcript_id "ENSRNOT00000013463"; transcript_version "6"; exon_number "2"; gene_name "Asah1"; gene_source "ensembl"; gene_biotype "protein_coding"; transcript_name "Asah1-201"; transcript_source "ensembl"; transcript_biotype "protein_coding"; exon_id "ENSRNOE00000275083"; exon_version "1";
16	ensembl	CDS	57683183	57683229	0	+	0	gene_id "ENSRNOG00000010034"; gene_version "7"; transcript_id "ENSRNOT00000013463"; transcript_version "6"; exon_number "2"; gene_name "Asah1"; gene_source "ensembl"; gene_biotype "protein_coding"; transcript_name "Asah1-201"; transcript_source "ensembl"; transcript_biotype "protein_coding"; protein_id "ENSRNOP00000013463"; protein_version "6";
16	ensembl	exon	57683183	57683229	0	+	.	gene_id "ENSRNOG00000010034"; gene_version "7"; transcript_id "ENSRNOT00000154244"; transcript_version "1"; exon_number "2"; gene_name "Asah1"; gene_source "ensembl"; gene_biotype "protein_coding"; transcript_name "Asah1-204"; transcript_source "ensembl"; transcript_biotype "protein_coding"; exon_id "ENSRNOE00000275083"; exon_version "1";
16	ensembl	CDS	57683183	57683229	0	+	0	gene_id "ENSRNOG00000010034"; gene_version "7"; transcript_id "ENSRNOT00000154244"; transcript_version "1"; exon_number "2"; gene_name "Asah1"; gene_source "ensembl"; gene_biotype "protein_coding"; transcript_name "Asah1-204"; transcript_source "ensembl"; transcript_biotype "protein_coding"; protein_id "ENSRNOP00000109066"; protein_version "1";
16	ensembl	exon	57683183	57683229	0	+	.	gene_id "ENSRNOG00000010034"; gene_version "7"; transcript_id "ENSRNOT00000150261"; transcript_version "1"; exon_number "2"; gene_name "Asah1"; gene_source "ensembl"; gene_biotype "protein_coding"; transcript_name "Asah1-203"; transcript_source "ensembl"; transcript_biotype "protein_coding"; exon_id "ENSRNOE00000275083"; exon_version "1";
16	ensembl	CDS	57683183	57683229	0	+	0	gene_id "ENSRNOG00000010034"; gene_version "7"; transcript_id "ENSRNOT00000150261"; transcript_version "1"; exon_number "2"; gene_name "Asah1"; gene_source "ensembl"; gene_biotype "protein_coding"; transcript_name "Asah1-203"; transcript_source "ensembl"; transcript_biotype "protein_coding"; protein_id "ENSRNOP00000101598"; protein_version "1";
16	ensembl	exon	57683183	57683229	0	+	.	gene_id "ENSRNOG00000010034"; gene_version "7"; transcript_id "ENSRNOT00000077188"; transcript_version "3"; exon_number "2"; gene_name "Asah1"; gene_source "ensembl"; gene_biotype "protein_coding"; transcript_name "Asah1-202"; transcript_source "ensembl"; transcript_biotype "protein_coding"; exon_id "ENSRNOE00000275083"; exon_version "1"; tag "Ensembl_canonical";
16	ensembl	CDS	57683183	57683229	0	+	0	gene_id "ENSRNOG00000010034"; gene_version "7"; transcript_id "ENSRNOT00000077188"; transcript_version "3"; exon_number "2"; gene_name "Asah1"; gene_source "ensembl"; gene_biotype "protein_coding"; transcript_name "Asah1-202"; transcript_source "ensembl"; transcript_biotype "protein_coding"; protein_id "ENSRNOP00000074724"; protein_version "2"; tag "Ensembl_canonical";
16	ensembl	exon	57687354	57687444	0	+	.	gene_id "ENSRNOG00000010034"; gene_version "7"; transcript_id "ENSRNOT00000013463"; transcript_version "6"; exon_number "3"; gene_name "Asah1"; gene_source "ensembl"; gene_biotype "protein_coding"; transcript_name "Asah1-201"; transcript_source "ensembl"; transcript_biotype "protein_coding"; exon_id "ENSRNOE00000094309"; exon_version "1";
16	ensembl	CDS	57687354	57687444	0	+	1	gene_id "ENSRNOG00000010034"; gene_version "7"; transcript_id "ENSRNOT00000013463"; transcript_version "6"; exon_number "3"; gene_name "Asah1"; gene_source "ensembl"; gene_biotype "protein_coding"; transcript_name "Asah1-201"; transcript_source "ensembl"; transcript_biotype "protein_coding"; protein_id "ENSRNOP00000013463"; protein_version "6";
16	ensembl	exon	57687354	57687444	0	+	.	gene_id "ENSRNOG00000010034"; gene_version "7"; transcript_id "ENSRNOT00000154244"; transcript_version "1"; exon_number "3"; gene_name "Asah1"; gene_source "ensembl"; gene_biotype "protein_coding"; transcript_name "Asah1-204"; transcript_source "ensembl"; transcript_biotype "protein_coding"; exon_id "ENSRNOE00000094309"; exon_version "1";
16	ensembl	CDS	57687354	57687444	0	+	1	gene_id "ENSRNOG00000010034"; gene_version "7"; transcript_id "ENSRNOT00000154244"; transcript_version "1"; exon_number "3"; gene_name "Asah1"; gene_source "ensembl"; gene_biotype "protein_coding"; transcript_name "Asah1-204"; transcript_source "ensembl"; transcript_biotype "protein_coding"; protein_id "ENSRNOP00000109066"; protein_version "1";
16	ensembl	exon	57687354	57687444	0	+	.	gene_id "ENSRNOG00000010034"; gene_version "7"; transcript_id "ENSRNOT00000150261"; transcript_version "1"; exon_number "3"; gene_name "Asah1"; gene_source "ensembl"; gene_biotype "protein_coding"; transcript_name "Asah1-203"; transcript_source "ensembl"; transcript_biotype "protein_coding"; exon_id "ENSRNOE00000094309"; exon_version "1";
16	ensembl	CDS	57687354	57687444	0	+	1	gene_id "ENSRNOG00000010034"; gene_version "7"; transcript_id "ENSRNOT00000150261"; transcript_version "1"; exon_number "3"; gene_name "Asah1"; gene_source "ensembl"; gene_biotype "protein_coding"; transcript_name "Asah1-203"; transcript_source "ensembl"; transcript_biotype "protein_coding"; protein_id "ENSRNOP00000101598"; protein_version "1";
16	ensembl	exon	57687354	57687444	0	+	.	gene_id "ENSRNOG00000010034"; gene_version "7"; transcript_id "ENSRNOT00000077188"; transcript_version "3"; exon_number "3"; gene_name "Asah1"; gene_source "ensembl"; gene_biotype "protein_coding"; transcript_name "Asah1-202"; transcript_source "ensembl"; transcript_biotype "protein_coding"; exon_id "ENSRNOE00000094309"; exon_version "1"; tag "Ensembl_canonical";
16	ensembl	CDS	57687354	57687444	0	+	1	gene_id "ENSRNOG00000010034"; gene_version "7"; transcript_id "ENSRNOT00000077188"; transcript_version "3"; exon_number "3"; gene_name "Asah1"; gene_source "ensembl"; gene_biotype "protein_coding"; transcript_name "Asah1-202"; transcript_source "ensembl"; transcript_biotype "protein_coding"; protein_id "ENSRNOP00000074724"; protein_version "2"; tag "Ensembl_canonical";
16	ensembl	exon	57688207	57688293	0	+	.	gene_id "ENSRNOG00000010034"; gene_version "7"; transcript_id "ENSRNOT00000013463"; transcript_version "6"; exon_number "4"; gene_name "Asah1"; gene_source "ensembl"; gene_biotype "protein_coding"; transcript_name "Asah1-201"; transcript_source "ensembl"; transcript_biotype "protein_coding"; exon_id "ENSRNOE00000094388"; exon_version "1";
16	ensembl	CDS	57688207	57688293	0	+	0	gene_id "ENSRNOG00000010034"; gene_version "7"; transcript_id "ENSRNOT00000013463"; transcript_version "6"; exon_number "4"; gene_name "Asah1"; gene_source "ensembl"; gene_biotype "protein_coding"; transcript_name "Asah1-201"; transcript_source "ensembl"; transcript_biotype "protein_coding"; protein_id "ENSRNOP00000013463"; protein_version "6";
16	ensembl	exon	57688207	57688293	0	+	.	gene_id "ENSRNOG00000010034"; gene_version "7"; transcript_id "ENSRNOT00000154244"; transcript_version "1"; exon_number "4"; gene_name "Asah1"; gene_source "ensembl"; gene_biotype "protein_coding"; transcript_name "Asah1-204"; transcript_source "ensembl"; transcript_biotype "protein_coding"; exon_id "ENSRNOE00000094388"; exon_version "1";
16	ensembl	CDS	57688207	57688293	0	+	0	gene_id "ENSRNOG00000010034"; gene_version "7"; transcript_id "ENSRNOT00000154244"; transcript_version "1"; exon_number "4"; gene_name "Asah1"; gene_source "ensembl"; gene_biotype "protein_coding"; transcript_name "Asah1-204"; transcript_source "ensembl"; transcript_biotype "protein_coding"; protein_id "ENSRNOP00000109066"; protein_version "1";
16	ensembl	exon	57688207	57688293	0	+	.	gene_id "ENSRNOG00000010034"; gene_version "7"; transcript_id "ENSRNOT00000150261"; transcript_version "1"; exon_number "4"; gene_name "Asah1"; gene_source "ensembl"; gene_biotype "protein_coding"; transcript_name "Asah1-203"; transcript_source "ensembl"; transcript_biotype "protein_coding"; exon_id "ENSRNOE00000094388"; exon_version "1";
16	ensembl	CDS	57688207	57688293	0	+	0	gene_id "ENSRNOG00000010034"; gene_version "7"; transcript_id "ENSRNOT00000150261"; transcript_version "1"; exon_number "4"; gene_name "Asah1"; gene_source "ensembl"; gene_biotype "protein_coding"; transcript_name "Asah1-203"; transcript_source "ensembl"; transcript_biotype "protein_coding"; protein_id "ENSRNOP00000101598"; protein_version "1";
16	ensembl	exon	57688207	57688293	0	+	.	gene_id "ENSRNOG00000010034"; gene_version "7"; transcript_id "ENSRNOT00000077188"; transcript_version "3"; exon_number "4"; gene_name "Asah1"; gene_source "ensembl"; gene_biotype "protein_coding"; transcript_name "Asah1-202"; transcript_source "ensembl"; transcript_biotype "protein_coding"; exon_id "ENSRNOE00000094388"; exon_version "1"; tag "Ensembl_canonical";
16	ensembl	CDS	57688207	57688293	0	+	0	gene_id "ENSRNOG00000010034"; gene_version "7"; transcript_id "ENSRNOT00000077188"; transcript_version "3"; exon_number "4"; gene_name "Asah1"; gene_source "ensembl"; gene_biotype "protein_coding"; transcript_name "Asah1-202"; transcript_source "ensembl"; transcript_biotype "protein_coding"; protein_id "ENSRNOP00000074724"; protein_version "2"; tag "Ensembl_canonical";
16	ensembl	exon	57690399	57690477	0	+	.	gene_id "ENSRNOG00000010034"; gene_version "7"; transcript_id "ENSRNOT00000013463"; transcript_version "6"; exon_number "5"; gene_name "Asah1"; gene_source "ensembl"; gene_biotype "protein_coding"; transcript_name "Asah1-201"; transcript_source "ensembl"; transcript_biotype "protein_coding"; exon_id "ENSRNOE00000094480"; exon_version "1";
16	ensembl	CDS	57690399	57690477	0	+	0	gene_id "ENSRNOG00000010034"; gene_version "7"; transcript_id "ENSRNOT00000013463"; transcript_version "6"; exon_number "5"; gene_name "Asah1"; gene_source "ensembl"; gene_biotype "protein_coding"; transcript_name "Asah1-201"; transcript_source "ensembl"; transcript_biotype "protein_coding"; protein_id "ENSRNOP00000013463"; protein_version "6";
16	ensembl	exon	57690399	57690477	0	+	.	gene_id "ENSRNOG00000010034"; gene_version "7"; transcript_id "ENSRNOT00000154244"; transcript_version "1"; exon_number "5"; gene_name "Asah1"; gene_source "ensembl"; gene_biotype "protein_coding"; transcript_name "Asah1-204"; transcript_source "ensembl"; transcript_biotype "protein_coding"; exon_id "ENSRNOE00000094480"; exon_version "1";
16	ensembl	CDS	57690399	57690477	0	+	0	gene_id "ENSRNOG00000010034"; gene_version "7"; transcript_id "ENSRNOT00000154244"; transcript_version "1"; exon_number "5"; gene_name "Asah1"; gene_source "ensembl"; gene_biotype "protein_coding"; transcript_name "Asah1-204"; transcript_source "ensembl"; transcript_biotype "protein_coding"; protein_id "ENSRNOP00000109066"; protein_version "1";
16	ensembl	exon	57690399	57690477	0	+	.	gene_id "ENSRNOG00000010034"; gene_version "7"; transcript_id "ENSRNOT00000150261"; transcript_version "1"; exon_number "5"; gene_name "Asah1"; gene_source "ensembl"; gene_biotype "protein_coding"; transcript_name "Asah1-203"; transcript_source "ensembl"; transcript_biotype "protein_coding"; exon_id "ENSRNOE00000094480"; exon_version "1";
16	ensembl	CDS	57690399	57690477	0	+	0	gene_id "ENSRNOG00000010034"; gene_version "7"; transcript_id "ENSRNOT00000150261"; transcript_version "1"; exon_number "5"; gene_name "Asah1"; gene_source "ensembl"; gene_biotype "protein_coding"; transcript_name "Asah1-203"; transcript_source "ensembl"; transcript_biotype "protein_coding"; protein_id "ENSRNOP00000101598"; protein_version "1";
16	ensembl	exon	57690399	57690477	0	+	.	gene_id "ENSRNOG00000010034"; gene_version "7"; transcript_id "ENSRNOT00000077188"; transcript_version "3"; exon_number "5"; gene_name "Asah1"; gene_source "ensembl"; gene_biotype "protein_coding"; transcript_name "Asah1-202"; transcript_source "ensembl"; transcript_biotype "protein_coding"; exon_id "ENSRNOE00000094480"; exon_version "1"; tag "Ensembl_canonical";
16	ensembl	CDS	57690399	57690477	0	+	0	gene_id "ENSRNOG00000010034"; gene_version "7"; transcript_id "ENSRNOT00000077188"; transcript_version "3"; exon_number "5"; gene_name "Asah1"; gene_source "ensembl"; gene_biotype "protein_coding"; transcript_name "Asah1-202"; transcript_source "ensembl"; transcript_biotype "protein_coding"; protein_id "ENSRNOP00000074724"; protein_version "2"; tag "Ensembl_canonical";
16	ensembl	exon	57692617	57692691	0	+	.	gene_id "ENSRNOG00000010034"; gene_version "7"; transcript_id "ENSRNOT00000154244"; transcript_version "1"; exon_number "6"; gene_name "Asah1"; gene_source "ensembl"; gene_biotype "protein_coding"; transcript_name "Asah1-204"; transcript_source "ensembl"; transcript_biotype "protein_coding"; exon_id "ENSRNOE00000094558"; exon_version "2";
16	ensembl	CDS	57692617	57692691	0	+	2	gene_id "ENSRNOG00000010034"; gene_version "7"; transcript_id "ENSRNOT00000154244"; transcript_version "1"; exon_number "6"; gene_name "Asah1"; gene_source "ensembl"; gene_biotype "protein_coding"; transcript_name "Asah1-204"; transcript_source "ensembl"; transcript_biotype "protein_coding"; protein_id "ENSRNOP00000109066"; protein_version "1";
16	ensembl	exon	57692617	57692691	0	+	.	gene_id "ENSRNOG00000010034"; gene_version "7"; transcript_id "ENSRNOT00000077188"; transcript_version "3"; exon_number "6"; gene_name "Asah1"; gene_source "ensembl"; gene_biotype "protein_coding"; transcript_name "Asah1-202"; transcript_source "ensembl"; transcript_biotype "protein_coding"; exon_id "ENSRNOE00000094558"; exon_version "2"; tag "Ensembl_canonical";
16	ensembl	CDS	57692617	57692691	0	+	2	gene_id "ENSRNOG00000010034"; gene_version "7"; transcript_id "ENSRNOT00000077188"; transcript_version "3"; exon_number "6"; gene_name "Asah1"; gene_source "ensembl"; gene_biotype "protein_coding"; transcript_name "Asah1-202"; transcript_source "ensembl"; transcript_biotype "protein_coding"; protein_id "ENSRNOP00000074724"; protein_version "2"; tag "Ensembl_canonical";
16	ensembl	exon	57692617	57692734	0	+	.	gene_id "ENSRNOG00000010034"; gene_version "7"; transcript_id "ENSRNOT00000150261"; transcript_version "1"; exon_number "6"; gene_name "Asah1"; gene_source "ensembl"; gene_biotype "protein_coding"; transcript_name "Asah1-203"; transcript_source "ensembl"; transcript_biotype "protein_coding"; exon_id "ENSRNOE00000813649"; exon_version "1";
16	ensembl	CDS	57692617	57692734	0	+	2	gene_id "ENSRNOG00000010034"; gene_version "7"; transcript_id "ENSRNOT00000150261"; transcript_version "1"; exon_number "6"; gene_name "Asah1"; gene_source "ensembl"; gene_biotype "protein_coding"; transcript_name "Asah1-203"; transcript_source "ensembl"; transcript_biotype "protein_coding"; protein_id "ENSRNOP00000101598"; protein_version "1";
16	sraer114_es	exon	57693320	57693845	0.699883894299339	+	.	gene_id "ENSRNOG00000010034"; transcript_id "ENSRNOG00000010034_tx_3"; exon_id "16_57693320_57693845_+"; exonnum "1"; txlen "1253";
16	ensembl	exon	57694164	57694209	0	+	.	gene_id "ENSRNOG00000010034"; gene_version "7"; transcript_id "ENSRNOT00000013463"; transcript_version "6"; exon_number "6"; gene_name "Asah1"; gene_source "ensembl"; gene_biotype "protein_coding"; transcript_name "Asah1-201"; transcript_source "ensembl"; transcript_biotype "protein_coding"; exon_id "ENSRNOE00000275054"; exon_version "1";
16	ensembl	CDS	57694164	57694209	0	+	2	gene_id "ENSRNOG00000010034"; gene_version "7"; transcript_id "ENSRNOT00000013463"; transcript_version "6"; exon_number "6"; gene_name "Asah1"; gene_source "ensembl"; gene_biotype "protein_coding"; transcript_name "Asah1-201"; transcript_source "ensembl"; transcript_biotype "protein_coding"; protein_id "ENSRNOP00000013463"; protein_version "6";
16	ensembl	exon	57694164	57694209	0	+	.	gene_id "ENSRNOG00000010034"; gene_version "7"; transcript_id "ENSRNOT00000154244"; transcript_version "1"; exon_number "7"; gene_name "Asah1"; gene_source "ensembl"; gene_biotype "protein_coding"; transcript_name "Asah1-204"; transcript_source "ensembl"; transcript_biotype "protein_coding"; exon_id "ENSRNOE00000275054"; exon_version "1";
16	ensembl	CDS	57694164	57694209	0	+	2	gene_id "ENSRNOG00000010034"; gene_version "7"; transcript_id "ENSRNOT00000154244"; transcript_version "1"; exon_number "7"; gene_name "Asah1"; gene_source "ensembl"; gene_biotype "protein_coding"; transcript_name "Asah1-204"; transcript_source "ensembl"; transcript_biotype "protein_coding"; protein_id "ENSRNOP00000109066"; protein_version "1";
16	ensembl	exon	57694164	57694209	0	+	.	gene_id "ENSRNOG00000010034"; gene_version "7"; transcript_id "ENSRNOT00000077188"; transcript_version "3"; exon_number "7"; gene_name "Asah1"; gene_source "ensembl"; gene_biotype "protein_coding"; transcript_name "Asah1-202"; transcript_source "ensembl"; transcript_biotype "protein_coding"; exon_id "ENSRNOE00000275054"; exon_version "1"; tag "Ensembl_canonical";
16	ensembl	CDS	57694164	57694209	0	+	2	gene_id "ENSRNOG00000010034"; gene_version "7"; transcript_id "ENSRNOT00000077188"; transcript_version "3"; exon_number "7"; gene_name "Asah1"; gene_source "ensembl"; gene_biotype "protein_coding"; transcript_name "Asah1-202"; transcript_source "ensembl"; transcript_biotype "protein_coding"; protein_id "ENSRNOP00000074724"; protein_version "2"; tag "Ensembl_canonical";
16	ENSEMBL114_rn	exon	57694164	57694209	0.699883894299339	+	.	gene_id "ENSRNOG00000010034"; transcript_id "ENSRNOG00000010034_tx_3"; exon_id "16_57694164_57694209_+"; exonnum "2"; txlen "1253";
16	ensembl	exon	57695174	57695318	0	+	.	gene_id "ENSRNOG00000010034"; gene_version "7"; transcript_id "ENSRNOT00000013463"; transcript_version "6"; exon_number "7"; gene_name "Asah1"; gene_source "ensembl"; gene_biotype "protein_coding"; transcript_name "Asah1-201"; transcript_source "ensembl"; transcript_biotype "protein_coding"; exon_id "ENSRNOE00000094642"; exon_version "2";
16	ensembl	CDS	57695174	57695318	0	+	1	gene_id "ENSRNOG00000010034"; gene_version "7"; transcript_id "ENSRNOT00000013463"; transcript_version "6"; exon_number "7"; gene_name "Asah1"; gene_source "ensembl"; gene_biotype "protein_coding"; transcript_name "Asah1-201"; transcript_source "ensembl"; transcript_biotype "protein_coding"; protein_id "ENSRNOP00000013463"; protein_version "6";
16	ensembl	exon	57695174	57695318	0	+	.	gene_id "ENSRNOG00000010034"; gene_version "7"; transcript_id "ENSRNOT00000154244"; transcript_version "1"; exon_number "8"; gene_name "Asah1"; gene_source "ensembl"; gene_biotype "protein_coding"; transcript_name "Asah1-204"; transcript_source "ensembl"; transcript_biotype "protein_coding"; exon_id "ENSRNOE00000094642"; exon_version "2";
16	ensembl	CDS	57695174	57695318	0	+	1	gene_id "ENSRNOG00000010034"; gene_version "7"; transcript_id "ENSRNOT00000154244"; transcript_version "1"; exon_number "8"; gene_name "Asah1"; gene_source "ensembl"; gene_biotype "protein_coding"; transcript_name "Asah1-204"; transcript_source "ensembl"; transcript_biotype "protein_coding"; protein_id "ENSRNOP00000109066"; protein_version "1";
16	ensembl	exon	57695174	57695318	0	+	.	gene_id "ENSRNOG00000010034"; gene_version "7"; transcript_id "ENSRNOT00000150261"; transcript_version "1"; exon_number "7"; gene_name "Asah1"; gene_source "ensembl"; gene_biotype "protein_coding"; transcript_name "Asah1-203"; transcript_source "ensembl"; transcript_biotype "protein_coding"; exon_id "ENSRNOE00000094642"; exon_version "2";
16	ensembl	CDS	57695174	57695318	0	+	1	gene_id "ENSRNOG00000010034"; gene_version "7"; transcript_id "ENSRNOT00000150261"; transcript_version "1"; exon_number "7"; gene_name "Asah1"; gene_source "ensembl"; gene_biotype "protein_coding"; transcript_name "Asah1-203"; transcript_source "ensembl"; transcript_biotype "protein_coding"; protein_id "ENSRNOP00000101598"; protein_version "1";
16	ensembl	exon	57695174	57695318	0	+	.	gene_id "ENSRNOG00000010034"; gene_version "7"; transcript_id "ENSRNOT00000077188"; transcript_version "3"; exon_number "8"; gene_name "Asah1"; gene_source "ensembl"; gene_biotype "protein_coding"; transcript_name "Asah1-202"; transcript_source "ensembl"; transcript_biotype "protein_coding"; exon_id "ENSRNOE00000094642"; exon_version "2"; tag "Ensembl_canonical";
16	ensembl	CDS	57695174	57695318	0	+	1	gene_id "ENSRNOG00000010034"; gene_version "7"; transcript_id "ENSRNOT00000077188"; transcript_version "3"; exon_number "8"; gene_name "Asah1"; gene_source "ensembl"; gene_biotype "protein_coding"; transcript_name "Asah1-202"; transcript_source "ensembl"; transcript_biotype "protein_coding"; protein_id "ENSRNOP00000074724"; protein_version "2"; tag "Ensembl_canonical";
16	ENSEMBL114_rn	exon	57695174	57695318	0.699883894299339	+	.	gene_id "ENSRNOG00000010034"; transcript_id "ENSRNOG00000010034_tx_3"; exon_id "16_57695174_57695318_+"; exonnum "3"; txlen "1253";
16	ensembl	exon	57695878	57695932	0	+	.	gene_id "ENSRNOG00000010034"; gene_version "7"; transcript_id "ENSRNOT00000013463"; transcript_version "6"; exon_number "8"; gene_name "Asah1"; gene_source "ensembl"; gene_biotype "protein_coding"; transcript_name "Asah1-201"; transcript_source "ensembl"; transcript_biotype "protein_coding"; exon_id "ENSRNOE00000094710"; exon_version "2";
16	ensembl	CDS	57695878	57695932	0	+	0	gene_id "ENSRNOG00000010034"; gene_version "7"; transcript_id "ENSRNOT00000013463"; transcript_version "6"; exon_number "8"; gene_name "Asah1"; gene_source "ensembl"; gene_biotype "protein_coding"; transcript_name "Asah1-201"; transcript_source "ensembl"; transcript_biotype "protein_coding"; protein_id "ENSRNOP00000013463"; protein_version "6";
16	ensembl	exon	57695878	57695932	0	+	.	gene_id "ENSRNOG00000010034"; gene_version "7"; transcript_id "ENSRNOT00000154244"; transcript_version "1"; exon_number "9"; gene_name "Asah1"; gene_source "ensembl"; gene_biotype "protein_coding"; transcript_name "Asah1-204"; transcript_source "ensembl"; transcript_biotype "protein_coding"; exon_id "ENSRNOE00000094710"; exon_version "2";
16	ensembl	CDS	57695878	57695932	0	+	0	gene_id "ENSRNOG00000010034"; gene_version "7"; transcript_id "ENSRNOT00000154244"; transcript_version "1"; exon_number "9"; gene_name "Asah1"; gene_source "ensembl"; gene_biotype "protein_coding"; transcript_name "Asah1-204"; transcript_source "ensembl"; transcript_biotype "protein_coding"; protein_id "ENSRNOP00000109066"; protein_version "1";
16	ensembl	exon	57695878	57695932	0	+	.	gene_id "ENSRNOG00000010034"; gene_version "7"; transcript_id "ENSRNOT00000150261"; transcript_version "1"; exon_number "8"; gene_name "Asah1"; gene_source "ensembl"; gene_biotype "protein_coding"; transcript_name "Asah1-203"; transcript_source "ensembl"; transcript_biotype "protein_coding"; exon_id "ENSRNOE00000094710"; exon_version "2";
16	ensembl	CDS	57695878	57695932	0	+	0	gene_id "ENSRNOG00000010034"; gene_version "7"; transcript_id "ENSRNOT00000150261"; transcript_version "1"; exon_number "8"; gene_name "Asah1"; gene_source "ensembl"; gene_biotype "protein_coding"; transcript_name "Asah1-203"; transcript_source "ensembl"; transcript_biotype "protein_coding"; protein_id "ENSRNOP00000101598"; protein_version "1";
16	ensembl	exon	57695878	57695932	0	+	.	gene_id "ENSRNOG00000010034"; gene_version "7"; transcript_id "ENSRNOT00000077188"; transcript_version "3"; exon_number "9"; gene_name "Asah1"; gene_source "ensembl"; gene_biotype "protein_coding"; transcript_name "Asah1-202"; transcript_source "ensembl"; transcript_biotype "protein_coding"; exon_id "ENSRNOE00000094710"; exon_version "2"; tag "Ensembl_canonical";
16	ensembl	CDS	57695878	57695932	0	+	0	gene_id "ENSRNOG00000010034"; gene_version "7"; transcript_id "ENSRNOT00000077188"; transcript_version "3"; exon_number "9"; gene_name "Asah1"; gene_source "ensembl"; gene_biotype "protein_coding"; transcript_name "Asah1-202"; transcript_source "ensembl"; transcript_biotype "protein_coding"; protein_id "ENSRNOP00000074724"; protein_version "2"; tag "Ensembl_canonical";
16	ENSEMBL114_rn	exon	57695878	57695932	0.699883894299339	+	.	gene_id "ENSRNOG00000010034"; transcript_id "ENSRNOG00000010034_tx_3"; exon_id "16_57695878_57695932_+"; exonnum "4"; txlen "1253";
16	ensembl	exon	57696039	57696120	0	+	.	gene_id "ENSRNOG00000010034"; gene_version "7"; transcript_id "ENSRNOT00000013463"; transcript_version "6"; exon_number "9"; gene_name "Asah1"; gene_source "ensembl"; gene_biotype "protein_coding"; transcript_name "Asah1-201"; transcript_source "ensembl"; transcript_biotype "protein_coding"; exon_id "ENSRNOE00000094779"; exon_version "1";
16	ensembl	CDS	57696039	57696120	0	+	2	gene_id "ENSRNOG00000010034"; gene_version "7"; transcript_id "ENSRNOT00000013463"; transcript_version "6"; exon_number "9"; gene_name "Asah1"; gene_source "ensembl"; gene_biotype "protein_coding"; transcript_name "Asah1-201"; transcript_source "ensembl"; transcript_biotype "protein_coding"; protein_id "ENSRNOP00000013463"; protein_version "6";
16	ensembl	exon	57696039	57696120	0	+	.	gene_id "ENSRNOG00000010034"; gene_version "7"; transcript_id "ENSRNOT00000154244"; transcript_version "1"; exon_number "10"; gene_name "Asah1"; gene_source "ensembl"; gene_biotype "protein_coding"; transcript_name "Asah1-204"; transcript_source "ensembl"; transcript_biotype "protein_coding"; exon_id "ENSRNOE00000094779"; exon_version "1";
16	ensembl	CDS	57696039	57696120	0	+	2	gene_id "ENSRNOG00000010034"; gene_version "7"; transcript_id "ENSRNOT00000154244"; transcript_version "1"; exon_number "10"; gene_name "Asah1"; gene_source "ensembl"; gene_biotype "protein_coding"; transcript_name "Asah1-204"; transcript_source "ensembl"; transcript_biotype "protein_coding"; protein_id "ENSRNOP00000109066"; protein_version "1";
16	ensembl	exon	57696039	57696120	0	+	.	gene_id "ENSRNOG00000010034"; gene_version "7"; transcript_id "ENSRNOT00000150261"; transcript_version "1"; exon_number "9"; gene_name "Asah1"; gene_source "ensembl"; gene_biotype "protein_coding"; transcript_name "Asah1-203"; transcript_source "ensembl"; transcript_biotype "protein_coding"; exon_id "ENSRNOE00000094779"; exon_version "1";
16	ensembl	CDS	57696039	57696120	0	+	2	gene_id "ENSRNOG00000010034"; gene_version "7"; transcript_id "ENSRNOT00000150261"; transcript_version "1"; exon_number "9"; gene_name "Asah1"; gene_source "ensembl"; gene_biotype "protein_coding"; transcript_name "Asah1-203"; transcript_source "ensembl"; transcript_biotype "protein_coding"; protein_id "ENSRNOP00000101598"; protein_version "1";
16	ensembl	exon	57696039	57696120	0	+	.	gene_id "ENSRNOG00000010034"; gene_version "7"; transcript_id "ENSRNOT00000077188"; transcript_version "3"; exon_number "10"; gene_name "Asah1"; gene_source "ensembl"; gene_biotype "protein_coding"; transcript_name "Asah1-202"; transcript_source "ensembl"; transcript_biotype "protein_coding"; exon_id "ENSRNOE00000094779"; exon_version "1"; tag "Ensembl_canonical";
16	ensembl	CDS	57696039	57696120	0	+	2	gene_id "ENSRNOG00000010034"; gene_version "7"; transcript_id "ENSRNOT00000077188"; transcript_version "3"; exon_number "10"; gene_name "Asah1"; gene_source "ensembl"; gene_biotype "protein_coding"; transcript_name "Asah1-202"; transcript_source "ensembl"; transcript_biotype "protein_coding"; protein_id "ENSRNOP00000074724"; protein_version "2"; tag "Ensembl_canonical";
16	ENSEMBL114_rn	exon	57696039	57696120	0.699883894299339	+	.	gene_id "ENSRNOG00000010034"; transcript_id "ENSRNOG00000010034_tx_3"; exon_id "16_57696039_57696120_+"; exonnum "5"; txlen "1253";
16	ensembl	exon	57698387	57698518	0	+	.	gene_id "ENSRNOG00000010034"; gene_version "7"; transcript_id "ENSRNOT00000013463"; transcript_version "6"; exon_number "10"; gene_name "Asah1"; gene_source "ensembl"; gene_biotype "protein_coding"; transcript_name "Asah1-201"; transcript_source "ensembl"; transcript_biotype "protein_coding"; exon_id "ENSRNOE00000094863"; exon_version "1";
16	ensembl	CDS	57698387	57698518	0	+	1	gene_id "ENSRNOG00000010034"; gene_version "7"; transcript_id "ENSRNOT00000013463"; transcript_version "6"; exon_number "10"; gene_name "Asah1"; gene_source "ensembl"; gene_biotype "protein_coding"; transcript_name "Asah1-201"; transcript_source "ensembl"; transcript_biotype "protein_coding"; protein_id "ENSRNOP00000013463"; protein_version "6";
16	ensembl	exon	57698387	57698518	0	+	.	gene_id "ENSRNOG00000010034"; gene_version "7"; transcript_id "ENSRNOT00000154244"; transcript_version "1"; exon_number "11"; gene_name "Asah1"; gene_source "ensembl"; gene_biotype "protein_coding"; transcript_name "Asah1-204"; transcript_source "ensembl"; transcript_biotype "protein_coding"; exon_id "ENSRNOE00000094863"; exon_version "1";
16	ensembl	CDS	57698387	57698518	0	+	1	gene_id "ENSRNOG00000010034"; gene_version "7"; transcript_id "ENSRNOT00000154244"; transcript_version "1"; exon_number "11"; gene_name "Asah1"; gene_source "ensembl"; gene_biotype "protein_coding"; transcript_name "Asah1-204"; transcript_source "ensembl"; transcript_biotype "protein_coding"; protein_id "ENSRNOP00000109066"; protein_version "1";
16	ensembl	exon	57698387	57698518	0	+	.	gene_id "ENSRNOG00000010034"; gene_version "7"; transcript_id "ENSRNOT00000150261"; transcript_version "1"; exon_number "10"; gene_name "Asah1"; gene_source "ensembl"; gene_biotype "protein_coding"; transcript_name "Asah1-203"; transcript_source "ensembl"; transcript_biotype "protein_coding"; exon_id "ENSRNOE00000094863"; exon_version "1";
16	ensembl	CDS	57698387	57698518	0	+	1	gene_id "ENSRNOG00000010034"; gene_version "7"; transcript_id "ENSRNOT00000150261"; transcript_version "1"; exon_number "10"; gene_name "Asah1"; gene_source "ensembl"; gene_biotype "protein_coding"; transcript_name "Asah1-203"; transcript_source "ensembl"; transcript_biotype "protein_coding"; protein_id "ENSRNOP00000101598"; protein_version "1";
16	ensembl	exon	57698387	57698518	0	+	.	gene_id "ENSRNOG00000010034"; gene_version "7"; transcript_id "ENSRNOT00000077188"; transcript_version "3"; exon_number "11"; gene_name "Asah1"; gene_source "ensembl"; gene_biotype "protein_coding"; transcript_name "Asah1-202"; transcript_source "ensembl"; transcript_biotype "protein_coding"; exon_id "ENSRNOE00000094863"; exon_version "1"; tag "Ensembl_canonical";
16	ensembl	CDS	57698387	57698518	0	+	1	gene_id "ENSRNOG00000010034"; gene_version "7"; transcript_id "ENSRNOT00000077188"; transcript_version "3"; exon_number "11"; gene_name "Asah1"; gene_source "ensembl"; gene_biotype "protein_coding"; transcript_name "Asah1-202"; transcript_source "ensembl"; transcript_biotype "protein_coding"; protein_id "ENSRNOP00000074724"; protein_version "2"; tag "Ensembl_canonical";
16	ENSEMBL114_rn	exon	57698387	57698518	0.699883894299339	+	.	gene_id "ENSRNOG00000010034"; transcript_id "ENSRNOG00000010034_tx_3"; exon_id "16_57698387_57698518_+"; exonnum "6"; txlen "1253";
16	ensembl	exon	57698613	57698736	0	+	.	gene_id "ENSRNOG00000010034"; gene_version "7"; transcript_id "ENSRNOT00000013463"; transcript_version "6"; exon_number "11"; gene_name "Asah1"; gene_source "ensembl"; gene_biotype "protein_coding"; transcript_name "Asah1-201"; transcript_source "ensembl"; transcript_biotype "protein_coding"; exon_id "ENSRNOE00000094935"; exon_version "1";
16	ensembl	CDS	57698613	57698736	0	+	1	gene_id "ENSRNOG00000010034"; gene_version "7"; transcript_id "ENSRNOT00000013463"; transcript_version "6"; exon_number "11"; gene_name "Asah1"; gene_source "ensembl"; gene_biotype "protein_coding"; transcript_name "Asah1-201"; transcript_source "ensembl"; transcript_biotype "protein_coding"; protein_id "ENSRNOP00000013463"; protein_version "6";
16	ensembl	exon	57698613	57698736	0	+	.	gene_id "ENSRNOG00000010034"; gene_version "7"; transcript_id "ENSRNOT00000154244"; transcript_version "1"; exon_number "12"; gene_name "Asah1"; gene_source "ensembl"; gene_biotype "protein_coding"; transcript_name "Asah1-204"; transcript_source "ensembl"; transcript_biotype "protein_coding"; exon_id "ENSRNOE00000094935"; exon_version "1";
16	ensembl	CDS	57698613	57698736	0	+	1	gene_id "ENSRNOG00000010034"; gene_version "7"; transcript_id "ENSRNOT00000154244"; transcript_version "1"; exon_number "12"; gene_name "Asah1"; gene_source "ensembl"; gene_biotype "protein_coding"; transcript_name "Asah1-204"; transcript_source "ensembl"; transcript_biotype "protein_coding"; protein_id "ENSRNOP00000109066"; protein_version "1";
16	ensembl	exon	57698613	57698736	0	+	.	gene_id "ENSRNOG00000010034"; gene_version "7"; transcript_id "ENSRNOT00000150261"; transcript_version "1"; exon_number "11"; gene_name "Asah1"; gene_source "ensembl"; gene_biotype "protein_coding"; transcript_name "Asah1-203"; transcript_source "ensembl"; transcript_biotype "protein_coding"; exon_id "ENSRNOE00000094935"; exon_version "1";
16	ensembl	CDS	57698613	57698736	0	+	1	gene_id "ENSRNOG00000010034"; gene_version "7"; transcript_id "ENSRNOT00000150261"; transcript_version "1"; exon_number "11"; gene_name "Asah1"; gene_source "ensembl"; gene_biotype "protein_coding"; transcript_name "Asah1-203"; transcript_source "ensembl"; transcript_biotype "protein_coding"; protein_id "ENSRNOP00000101598"; protein_version "1";
16	ensembl	exon	57698613	57698736	0	+	.	gene_id "ENSRNOG00000010034"; gene_version "7"; transcript_id "ENSRNOT00000077188"; transcript_version "3"; exon_number "12"; gene_name "Asah1"; gene_source "ensembl"; gene_biotype "protein_coding"; transcript_name "Asah1-202"; transcript_source "ensembl"; transcript_biotype "protein_coding"; exon_id "ENSRNOE00000094935"; exon_version "1"; tag "Ensembl_canonical";
16	ensembl	CDS	57698613	57698736	0	+	1	gene_id "ENSRNOG00000010034"; gene_version "7"; transcript_id "ENSRNOT00000077188"; transcript_version "3"; exon_number "12"; gene_name "Asah1"; gene_source "ensembl"; gene_biotype "protein_coding"; transcript_name "Asah1-202"; transcript_source "ensembl"; transcript_biotype "protein_coding"; protein_id "ENSRNOP00000074724"; protein_version "2"; tag "Ensembl_canonical";
16	ENSEMBL114_rn	exon	57698613	57698736	0.699883894299339	+	.	gene_id "ENSRNOG00000010034"; transcript_id "ENSRNOG00000010034_tx_3"; exon_id "16_57698613_57698736_+"; exonnum "7"; txlen "1253";
16	ensembl	exon	57699137	57699193	0	+	.	gene_id "ENSRNOG00000010034"; gene_version "7"; transcript_id "ENSRNOT00000013463"; transcript_version "6"; exon_number "12"; gene_name "Asah1"; gene_source "ensembl"; gene_biotype "protein_coding"; transcript_name "Asah1-201"; transcript_source "ensembl"; transcript_biotype "protein_coding"; exon_id "ENSRNOE00000095022"; exon_version "1";
16	ensembl	CDS	57699137	57699193	0	+	0	gene_id "ENSRNOG00000010034"; gene_version "7"; transcript_id "ENSRNOT00000013463"; transcript_version "6"; exon_number "12"; gene_name "Asah1"; gene_source "ensembl"; gene_biotype "protein_coding"; transcript_name "Asah1-201"; transcript_source "ensembl"; transcript_biotype "protein_coding"; protein_id "ENSRNOP00000013463"; protein_version "6";
16	ensembl	exon	57699137	57699193	0	+	.	gene_id "ENSRNOG00000010034"; gene_version "7"; transcript_id "ENSRNOT00000154244"; transcript_version "1"; exon_number "13"; gene_name "Asah1"; gene_source "ensembl"; gene_biotype "protein_coding"; transcript_name "Asah1-204"; transcript_source "ensembl"; transcript_biotype "protein_coding"; exon_id "ENSRNOE00000095022"; exon_version "1";
16	ensembl	CDS	57699137	57699193	0	+	0	gene_id "ENSRNOG00000010034"; gene_version "7"; transcript_id "ENSRNOT00000154244"; transcript_version "1"; exon_number "13"; gene_name "Asah1"; gene_source "ensembl"; gene_biotype "protein_coding"; transcript_name "Asah1-204"; transcript_source "ensembl"; transcript_biotype "protein_coding"; protein_id "ENSRNOP00000109066"; protein_version "1";
16	ensembl	exon	57699137	57699193	0	+	.	gene_id "ENSRNOG00000010034"; gene_version "7"; transcript_id "ENSRNOT00000150261"; transcript_version "1"; exon_number "12"; gene_name "Asah1"; gene_source "ensembl"; gene_biotype "protein_coding"; transcript_name "Asah1-203"; transcript_source "ensembl"; transcript_biotype "protein_coding"; exon_id "ENSRNOE00000095022"; exon_version "1";
16	ensembl	CDS	57699137	57699193	0	+	0	gene_id "ENSRNOG00000010034"; gene_version "7"; transcript_id "ENSRNOT00000150261"; transcript_version "1"; exon_number "12"; gene_name "Asah1"; gene_source "ensembl"; gene_biotype "protein_coding"; transcript_name "Asah1-203"; transcript_source "ensembl"; transcript_biotype "protein_coding"; protein_id "ENSRNOP00000101598"; protein_version "1";
16	ensembl	exon	57699137	57699193	0	+	.	gene_id "ENSRNOG00000010034"; gene_version "7"; transcript_id "ENSRNOT00000077188"; transcript_version "3"; exon_number "13"; gene_name "Asah1"; gene_source "ensembl"; gene_biotype "protein_coding"; transcript_name "Asah1-202"; transcript_source "ensembl"; transcript_biotype "protein_coding"; exon_id "ENSRNOE00000095022"; exon_version "1"; tag "Ensembl_canonical";
16	ensembl	CDS	57699137	57699193	0	+	0	gene_id "ENSRNOG00000010034"; gene_version "7"; transcript_id "ENSRNOT00000077188"; transcript_version "3"; exon_number "13"; gene_name "Asah1"; gene_source "ensembl"; gene_biotype "protein_coding"; transcript_name "Asah1-202"; transcript_source "ensembl"; transcript_biotype "protein_coding"; protein_id "ENSRNOP00000074724"; protein_version "2"; tag "Ensembl_canonical";
16	ENSEMBL114_rn	exon	57699137	57699193	0.699883894299339	+	.	gene_id "ENSRNOG00000010034"; transcript_id "ENSRNOG00000010034_tx_3"; exon_id "16_57699137_57699193_+"; exonnum "8"; txlen "1253";
16	ensembl	exon	57700216	57700301	0	+	.	gene_id "ENSRNOG00000010034"; gene_version "7"; transcript_id "ENSRNOT00000077188"; transcript_version "3"; exon_number "14"; gene_name "Asah1"; gene_source "ensembl"; gene_biotype "protein_coding"; transcript_name "Asah1-202"; transcript_source "ensembl"; transcript_biotype "protein_coding"; exon_id "ENSRNOE00000560487"; exon_version "1"; tag "Ensembl_canonical";
16	ensembl	CDS	57700216	57700301	0	+	0	gene_id "ENSRNOG00000010034"; gene_version "7"; transcript_id "ENSRNOT00000077188"; transcript_version "3"; exon_number "14"; gene_name "Asah1"; gene_source "ensembl"; gene_biotype "protein_coding"; transcript_name "Asah1-202"; transcript_source "ensembl"; transcript_biotype "protein_coding"; protein_id "ENSRNOP00000074724"; protein_version "2"; tag "Ensembl_canonical";
16	ENSEMBL114_rn	exon	57700216	57700301	0.699883894299339	+	.	gene_id "ENSRNOG00000010034"; transcript_id "ENSRNOG00000010034_tx_3"; exon_id "16_57700216_57700301_+"; exonnum "9"; txlen "1253";
16	ensembl	CDS	57700216	57700302	0	+	0	gene_id "ENSRNOG00000010034"; gene_version "7"; transcript_id "ENSRNOT00000013463"; transcript_version "6"; exon_number "13"; gene_name "Asah1"; gene_source "ensembl"; gene_biotype "protein_coding"; transcript_name "Asah1-201"; transcript_source "ensembl"; transcript_biotype "protein_coding"; protein_id "ENSRNOP00000013463"; protein_version "6";
16	ensembl	CDS	57700216	57700302	0	+	0	gene_id "ENSRNOG00000010034"; gene_version "7"; transcript_id "ENSRNOT00000154244"; transcript_version "1"; exon_number "14"; gene_name "Asah1"; gene_source "ensembl"; gene_biotype "protein_coding"; transcript_name "Asah1-204"; transcript_source "ensembl"; transcript_biotype "protein_coding"; protein_id "ENSRNOP00000109066"; protein_version "1";
16	ensembl	CDS	57700216	57700302	0	+	0	gene_id "ENSRNOG00000010034"; gene_version "7"; transcript_id "ENSRNOT00000150261"; transcript_version "1"; exon_number "13"; gene_name "Asah1"; gene_source "ensembl"; gene_biotype "protein_coding"; transcript_name "Asah1-203"; transcript_source "ensembl"; transcript_biotype "protein_coding"; protein_id "ENSRNOP00000101598"; protein_version "1";
16	ensembl	exon	57700216	57701352	0	+	.	gene_id "ENSRNOG00000010034"; gene_version "7"; transcript_id "ENSRNOT00000154244"; transcript_version "1"; exon_number "14"; gene_name "Asah1"; gene_source "ensembl"; gene_biotype "protein_coding"; transcript_name "Asah1-204"; transcript_source "ensembl"; transcript_biotype "protein_coding"; exon_id "ENSRNOE00000782447"; exon_version "1";
16	ensembl	exon	57700216	57701352	0	+	.	gene_id "ENSRNOG00000010034"; gene_version "7"; transcript_id "ENSRNOT00000150261"; transcript_version "1"; exon_number "13"; gene_name "Asah1"; gene_source "ensembl"; gene_biotype "protein_coding"; transcript_name "Asah1-203"; transcript_source "ensembl"; transcript_biotype "protein_coding"; exon_id "ENSRNOE00000782447"; exon_version "1";
16	ensembl	exon	57700216	57701356	0	+	.	gene_id "ENSRNOG00000010034"; gene_version "7"; transcript_id "ENSRNOT00000013463"; transcript_version "6"; exon_number "13"; gene_name "Asah1"; gene_source "ensembl"; gene_biotype "protein_coding"; transcript_name "Asah1-201"; transcript_source "ensembl"; transcript_biotype "protein_coding"; exon_id "ENSRNOE00000095108"; exon_version "5";
16	ensembl	stop_codon	57700303	57700305	0	+	0	gene_id "ENSRNOG00000010034"; gene_version "7"; transcript_id "ENSRNOT00000013463"; transcript_version "6"; exon_number "13"; gene_name "Asah1"; gene_source "ensembl"; gene_biotype "protein_coding"; transcript_name "Asah1-201"; transcript_source "ensembl"; transcript_biotype "protein_coding";
16	ensembl	stop_codon	57700303	57700305	0	+	0	gene_id "ENSRNOG00000010034"; gene_version "7"; transcript_id "ENSRNOT00000154244"; transcript_version "1"; exon_number "14"; gene_name "Asah1"; gene_source "ensembl"; gene_biotype "protein_coding"; transcript_name "Asah1-204"; transcript_source "ensembl"; transcript_biotype "protein_coding";
16	ensembl	stop_codon	57700303	57700305	0	+	0	gene_id "ENSRNOG00000010034"; gene_version "7"; transcript_id "ENSRNOT00000150261"; transcript_version "1"; exon_number "13"; gene_name "Asah1"; gene_source "ensembl"; gene_biotype "protein_coding"; transcript_name "Asah1-203"; transcript_source "ensembl"; transcript_biotype "protein_coding";
16	ensembl	three_prime_utr	57700306	57701352	0	+	.	gene_id "ENSRNOG00000010034"; gene_version "7"; transcript_id "ENSRNOT00000154244"; transcript_version "1"; gene_name "Asah1"; gene_source "ensembl"; gene_biotype "protein_coding"; transcript_name "Asah1-204"; transcript_source "ensembl"; transcript_biotype "protein_coding";
16	ensembl	three_prime_utr	57700306	57701352	0	+	.	gene_id "ENSRNOG00000010034"; gene_version "7"; transcript_id "ENSRNOT00000150261"; transcript_version "1"; gene_name "Asah1"; gene_source "ensembl"; gene_biotype "protein_coding"; transcript_name "Asah1-203"; transcript_source "ensembl"; transcript_biotype "protein_coding";
16	ensembl	three_prime_utr	57700306	57701356	0	+	.	gene_id "ENSRNOG00000010034"; gene_version "7"; transcript_id "ENSRNOT00000013463"; transcript_version "6"; gene_name "Asah1"; gene_source "ensembl"; gene_biotype "protein_coding"; transcript_name "Asah1-201"; transcript_source "ensembl"; transcript_biotype "protein_coding";
16	ensembl	exon	57711646	57711692	0	+	.	gene_id "ENSRNOG00000010034"; gene_version "7"; transcript_id "ENSRNOT00000077188"; transcript_version "3"; exon_number "15"; gene_name "Asah1"; gene_source "ensembl"; gene_biotype "protein_coding"; transcript_name "Asah1-202"; transcript_source "ensembl"; transcript_biotype "protein_coding"; exon_id "ENSRNOE00000703993"; exon_version "1"; tag "Ensembl_canonical";
16	ensembl	CDS	57711646	57711692	0	+	1	gene_id "ENSRNOG00000010034"; gene_version "7"; transcript_id "ENSRNOT00000077188"; transcript_version "3"; exon_number "15"; gene_name "Asah1"; gene_source "ensembl"; gene_biotype "protein_coding"; transcript_name "Asah1-202"; transcript_source "ensembl"; transcript_biotype "protein_coding"; protein_id "ENSRNOP00000074724"; protein_version "2"; tag "Ensembl_canonical";
16	ensembl	CDS	57718163	57718200	0	+	2	gene_id "ENSRNOG00000010034"; gene_version "7"; transcript_id "ENSRNOT00000077188"; transcript_version "3"; exon_number "16"; gene_name "Asah1"; gene_source "ensembl"; gene_biotype "protein_coding"; transcript_name "Asah1-202"; transcript_source "ensembl"; transcript_biotype "protein_coding"; protein_id "ENSRNOP00000074724"; protein_version "2"; tag "Ensembl_canonical";
16	ensembl	exon	57718163	57718305	0	+	.	gene_id "ENSRNOG00000010034"; gene_version "7"; transcript_id "ENSRNOT00000077188"; transcript_version "3"; exon_number "16"; gene_name "Asah1"; gene_source "ensembl"; gene_biotype "protein_coding"; transcript_name "Asah1-202"; transcript_source "ensembl"; transcript_biotype "protein_coding"; exon_id "ENSRNOE00000804744"; exon_version "1"; tag "Ensembl_canonical";
16	ensembl	stop_codon	57718201	57718203	0	+	0	gene_id "ENSRNOG00000010034"; gene_version "7"; transcript_id "ENSRNOT00000077188"; transcript_version "3"; exon_number "16"; gene_name "Asah1"; gene_source "ensembl"; gene_biotype "protein_coding"; transcript_name "Asah1-202"; transcript_source "ensembl"; transcript_biotype "protein_coding"; tag "Ensembl_canonical";
16	ensembl	three_prime_utr	57718204	57718305	0	+	.	gene_id "ENSRNOG00000010034"; gene_version "7"; transcript_id "ENSRNOT00000077188"; transcript_version "3"; gene_name "Asah1"; gene_source "ensembl"; gene_biotype "protein_coding"; transcript_name "Asah1-202"; transcript_source "ensembl"; transcript_biotype "protein_coding"; tag "Ensembl_canonical";
16	ensembl	exon	57824200	57824273	0	+	.	gene_id "ENSRNOG00000010714"; gene_version "9"; transcript_id "ENSRNOT00000014248"; transcript_version "8"; exon_number "1"; gene_name "Fgl1"; gene_source "ensembl"; gene_biotype "protein_coding"; transcript_name "Fgl1-201"; transcript_source "ensembl"; transcript_biotype "protein_coding"; exon_id "ENSRNOE00000324114"; exon_version "1";
16	ensembl	five_prime_utr	57824200	57824273	0	+	.	gene_id "ENSRNOG00000010714"; gene_version "9"; transcript_id "ENSRNOT00000014248"; transcript_version "8"; gene_name "Fgl1"; gene_source "ensembl"; gene_biotype "protein_coding"; transcript_name "Fgl1-201"; transcript_source "ensembl"; transcript_biotype "protein_coding";
16	ensembl	transcript	57824200	57854428	0	+	.	gene_id "ENSRNOG00000010714"; gene_version "9"; transcript_id "ENSRNOT00000014248"; transcript_version "8"; gene_name "Fgl1"; gene_source "ensembl"; gene_biotype "protein_coding"; transcript_name "Fgl1-201"; transcript_source "ensembl"; transcript_biotype "protein_coding";
16	ensembl	gene	57824200	57854429	0	+	.	gene_id "ENSRNOG00000010714"; gene_version "9"; gene_name "Fgl1"; gene_source "ensembl"; gene_biotype "protein_coding";
16	ensembl	five_prime_utr	57834709	57834853	0	+	.	gene_id "ENSRNOG00000010714"; gene_version "9"; transcript_id "ENSRNOT00000090644"; transcript_version "3"; gene_name "Fgl1"; gene_source "ensembl"; gene_biotype "protein_coding"; transcript_name "Fgl1-202"; transcript_source "ensembl"; transcript_biotype "protein_coding"; tag "Ensembl_canonical";
16	ensembl	exon	57834709	57834896	0	+	.	gene_id "ENSRNOG00000010714"; gene_version "9"; transcript_id "ENSRNOT00000090644"; transcript_version "3"; exon_number "1"; gene_name "Fgl1"; gene_source "ensembl"; gene_biotype "protein_coding"; transcript_name "Fgl1-202"; transcript_source "ensembl"; transcript_biotype "protein_coding"; exon_id "ENSRNOE00000769095"; exon_version "1"; tag "Ensembl_canonical";
16	ensembl	transcript	57834709	57854429	0	+	.	gene_id "ENSRNOG00000010714"; gene_version "9"; transcript_id "ENSRNOT00000090644"; transcript_version "3"; gene_name "Fgl1"; gene_source "ensembl"; gene_biotype "protein_coding"; transcript_name "Fgl1-202"; transcript_source "ensembl"; transcript_biotype "protein_coding"; tag "Ensembl_canonical";
16	ensembl	start_codon	57834854	57834856	0	+	0	gene_id "ENSRNOG00000010714"; gene_version "9"; transcript_id "ENSRNOT00000090644"; transcript_version "3"; exon_number "1"; gene_name "Fgl1"; gene_source "ensembl"; gene_biotype "protein_coding"; transcript_name "Fgl1-202"; transcript_source "ensembl"; transcript_biotype "protein_coding"; tag "Ensembl_canonical";
16	ensembl	CDS	57834854	57834896	0	+	0	gene_id "ENSRNOG00000010714"; gene_version "9"; transcript_id "ENSRNOT00000090644"; transcript_version "3"; exon_number "1"; gene_name "Fgl1"; gene_source "ensembl"; gene_biotype "protein_coding"; transcript_name "Fgl1-202"; transcript_source "ensembl"; transcript_biotype "protein_coding"; protein_id "ENSRNOP00000073912"; protein_version "3"; tag "Ensembl_canonical";
16	ensembl	five_prime_utr	57834989	57834996	0	+	.	gene_id "ENSRNOG00000010714"; gene_version "9"; transcript_id "ENSRNOT00000014248"; transcript_version "8"; gene_name "Fgl1"; gene_source "ensembl"; gene_biotype "protein_coding"; transcript_name "Fgl1-201"; transcript_source "ensembl"; transcript_biotype "protein_coding";
16	ensembl	exon	57834989	57835059	0	+	.	gene_id "ENSRNOG00000010714"; gene_version "9"; transcript_id "ENSRNOT00000090644"; transcript_version "3"; exon_number "2"; gene_name "Fgl1"; gene_source "ensembl"; gene_biotype "protein_coding"; transcript_name "Fgl1-202"; transcript_source "ensembl"; transcript_biotype "protein_coding"; exon_id "ENSRNOE00000730261"; exon_version "1"; tag "Ensembl_canonical";
16	ensembl	CDS	57834989	57835059	0	+	2	gene_id "ENSRNOG00000010714"; gene_version "9"; transcript_id "ENSRNOT00000090644"; transcript_version "3"; exon_number "2"; gene_name "Fgl1"; gene_source "ensembl"; gene_biotype "protein_coding"; transcript_name "Fgl1-202"; transcript_source "ensembl"; transcript_biotype "protein_coding"; protein_id "ENSRNOP00000073912"; protein_version "3"; tag "Ensembl_canonical";
16	ensembl	exon	57834989	57835059	0	+	.	gene_id "ENSRNOG00000010714"; gene_version "9"; transcript_id "ENSRNOT00000014248"; transcript_version "8"; exon_number "2"; gene_name "Fgl1"; gene_source "ensembl"; gene_biotype "protein_coding"; transcript_name "Fgl1-201"; transcript_source "ensembl"; transcript_biotype "protein_coding"; exon_id "ENSRNOE00000763012"; exon_version "1";
16	ensembl	start_codon	57834997	57834999	0	+	0	gene_id "ENSRNOG00000010714"; gene_version "9"; transcript_id "ENSRNOT00000014248"; transcript_version "8"; exon_number "2"; gene_name "Fgl1"; gene_source "ensembl"; gene_biotype "protein_coding"; transcript_name "Fgl1-201"; transcript_source "ensembl"; transcript_biotype "protein_coding";
16	ensembl	CDS	57834997	57835059	0	+	0	gene_id "ENSRNOG00000010714"; gene_version "9"; transcript_id "ENSRNOT00000014248"; transcript_version "8"; exon_number "2"; gene_name "Fgl1"; gene_source "ensembl"; gene_biotype "protein_coding"; transcript_name "Fgl1-201"; transcript_source "ensembl"; transcript_biotype "protein_coding"; protein_id "ENSRNOP00000014248"; protein_version "8";
16	ensembl	exon	57835593	57835779	0	+	.	gene_id "ENSRNOG00000010714"; gene_version "9"; transcript_id "ENSRNOT00000090644"; transcript_version "3"; exon_number "3"; gene_name "Fgl1"; gene_source "ensembl"; gene_biotype "protein_coding"; transcript_name "Fgl1-202"; transcript_source "ensembl"; transcript_biotype "protein_coding"; exon_id "ENSRNOE00000100647"; exon_version "1"; tag "Ensembl_canonical";
16	ensembl	CDS	57835593	57835779	0	+	0	gene_id "ENSRNOG00000010714"; gene_version "9"; transcript_id "ENSRNOT00000090644"; transcript_version "3"; exon_number "3"; gene_name "Fgl1"; gene_source "ensembl"; gene_biotype "protein_coding"; transcript_name "Fgl1-202"; transcript_source "ensembl"; transcript_biotype "protein_coding"; protein_id "ENSRNOP00000073912"; protein_version "3"; tag "Ensembl_canonical";
16	ensembl	exon	57835593	57835779	0	+	.	gene_id "ENSRNOG00000010714"; gene_version "9"; transcript_id "ENSRNOT00000014248"; transcript_version "8"; exon_number "3"; gene_name "Fgl1"; gene_source "ensembl"; gene_biotype "protein_coding"; transcript_name "Fgl1-201"; transcript_source "ensembl"; transcript_biotype "protein_coding"; exon_id "ENSRNOE00000100647"; exon_version "1";
16	ensembl	CDS	57835593	57835779	0	+	0	gene_id "ENSRNOG00000010714"; gene_version "9"; transcript_id "ENSRNOT00000014248"; transcript_version "8"; exon_number "3"; gene_name "Fgl1"; gene_source "ensembl"; gene_biotype "protein_coding"; transcript_name "Fgl1-201"; transcript_source "ensembl"; transcript_biotype "protein_coding"; protein_id "ENSRNOP00000014248"; protein_version "8";
16	ensembl	exon	57844380	57844539	0	+	.	gene_id "ENSRNOG00000010714"; gene_version "9"; transcript_id "ENSRNOT00000090644"; transcript_version "3"; exon_number "4"; gene_name "Fgl1"; gene_source "ensembl"; gene_biotype "protein_coding"; transcript_name "Fgl1-202"; transcript_source "ensembl"; transcript_biotype "protein_coding"; exon_id "ENSRNOE00000100703"; exon_version "1"; tag "Ensembl_canonical";
16	ensembl	CDS	57844380	57844539	0	+	2	gene_id "ENSRNOG00000010714"; gene_version "9"; transcript_id "ENSRNOT00000090644"; transcript_version "3"; exon_number "4"; gene_name "Fgl1"; gene_source "ensembl"; gene_biotype "protein_coding"; transcript_name "Fgl1-202"; transcript_source "ensembl"; transcript_biotype "protein_coding"; protein_id "ENSRNOP00000073912"; protein_version "3"; tag "Ensembl_canonical";
16	ensembl	exon	57844380	57844539	0	+	.	gene_id "ENSRNOG00000010714"; gene_version "9"; transcript_id "ENSRNOT00000014248"; transcript_version "8"; exon_number "4"; gene_name "Fgl1"; gene_source "ensembl"; gene_biotype "protein_coding"; transcript_name "Fgl1-201"; transcript_source "ensembl"; transcript_biotype "protein_coding"; exon_id "ENSRNOE00000100703"; exon_version "1";
16	ensembl	CDS	57844380	57844539	0	+	2	gene_id "ENSRNOG00000010714"; gene_version "9"; transcript_id "ENSRNOT00000014248"; transcript_version "8"; exon_number "4"; gene_name "Fgl1"; gene_source "ensembl"; gene_biotype "protein_coding"; transcript_name "Fgl1-201"; transcript_source "ensembl"; transcript_biotype "protein_coding"; protein_id "ENSRNOP00000014248"; protein_version "8";
16	ensembl	exon	57845068	57845165	0	+	.	gene_id "ENSRNOG00000010714"; gene_version "9"; transcript_id "ENSRNOT00000090644"; transcript_version "3"; exon_number "5"; gene_name "Fgl1"; gene_source "ensembl"; gene_biotype "protein_coding"; transcript_name "Fgl1-202"; transcript_source "ensembl"; transcript_biotype "protein_coding"; exon_id "ENSRNOE00000100760"; exon_version "1"; tag "Ensembl_canonical";
16	ensembl	CDS	57845068	57845165	0	+	1	gene_id "ENSRNOG00000010714"; gene_version "9"; transcript_id "ENSRNOT00000090644"; transcript_version "3"; exon_number "5"; gene_name "Fgl1"; gene_source "ensembl"; gene_biotype "protein_coding"; transcript_name "Fgl1-202"; transcript_source "ensembl"; transcript_biotype "protein_coding"; protein_id "ENSRNOP00000073912"; protein_version "3"; tag "Ensembl_canonical";
16	ensembl	exon	57845068	57845165	0	+	.	gene_id "ENSRNOG00000010714"; gene_version "9"; transcript_id "ENSRNOT00000014248"; transcript_version "8"; exon_number "5"; gene_name "Fgl1"; gene_source "ensembl"; gene_biotype "protein_coding"; transcript_name "Fgl1-201"; transcript_source "ensembl"; transcript_biotype "protein_coding"; exon_id "ENSRNOE00000100760"; exon_version "1";
16	ensembl	CDS	57845068	57845165	0	+	1	gene_id "ENSRNOG00000010714"; gene_version "9"; transcript_id "ENSRNOT00000014248"; transcript_version "8"; exon_number "5"; gene_name "Fgl1"; gene_source "ensembl"; gene_biotype "protein_coding"; transcript_name "Fgl1-201"; transcript_source "ensembl"; transcript_biotype "protein_coding"; protein_id "ENSRNOP00000014248"; protein_version "8";
16	ensembl	exon	57849208	57849296	0	+	.	gene_id "ENSRNOG00000010714"; gene_version "9"; transcript_id "ENSRNOT00000090644"; transcript_version "3"; exon_number "6"; gene_name "Fgl1"; gene_source "ensembl"; gene_biotype "protein_coding"; transcript_name "Fgl1-202"; transcript_source "ensembl"; transcript_biotype "protein_coding"; exon_id "ENSRNOE00000100862"; exon_version "2"; tag "Ensembl_canonical";
16	ensembl	CDS	57849208	57849296	0	+	2	gene_id "ENSRNOG00000010714"; gene_version "9"; transcript_id "ENSRNOT00000090644"; transcript_version "3"; exon_number "6"; gene_name "Fgl1"; gene_source "ensembl"; gene_biotype "protein_coding"; transcript_name "Fgl1-202"; transcript_source "ensembl"; transcript_biotype "protein_coding"; protein_id "ENSRNOP00000073912"; protein_version "3"; tag "Ensembl_canonical";
16	ensembl	exon	57849208	57849296	0	+	.	gene_id "ENSRNOG00000010714"; gene_version "9"; transcript_id "ENSRNOT00000014248"; transcript_version "8"; exon_number "6"; gene_name "Fgl1"; gene_source "ensembl"; gene_biotype "protein_coding"; transcript_name "Fgl1-201"; transcript_source "ensembl"; transcript_biotype "protein_coding"; exon_id "ENSRNOE00000100862"; exon_version "2";
16	ensembl	CDS	57849208	57849296	0	+	2	gene_id "ENSRNOG00000010714"; gene_version "9"; transcript_id "ENSRNOT00000014248"; transcript_version "8"; exon_number "6"; gene_name "Fgl1"; gene_source "ensembl"; gene_biotype "protein_coding"; transcript_name "Fgl1-201"; transcript_source "ensembl"; transcript_biotype "protein_coding"; protein_id "ENSRNOP00000014248"; protein_version "8";
16	ensembl	exon	57849454	57849641	0	+	.	gene_id "ENSRNOG00000010714"; gene_version "9"; transcript_id "ENSRNOT00000090644"; transcript_version "3"; exon_number "7"; gene_name "Fgl1"; gene_source "ensembl"; gene_biotype "protein_coding"; transcript_name "Fgl1-202"; transcript_source "ensembl"; transcript_biotype "protein_coding"; exon_id "ENSRNOE00000268847"; exon_version "2"; tag "Ensembl_canonical";
16	ensembl	CDS	57849454	57849641	0	+	0	gene_id "ENSRNOG00000010714"; gene_version "9"; transcript_id "ENSRNOT00000090644"; transcript_version "3"; exon_number "7"; gene_name "Fgl1"; gene_source "ensembl"; gene_biotype "protein_coding"; transcript_name "Fgl1-202"; transcript_source "ensembl"; transcript_biotype "protein_coding"; protein_id "ENSRNOP00000073912"; protein_version "3"; tag "Ensembl_canonical";
16	ensembl	exon	57849454	57849641	0	+	.	gene_id "ENSRNOG00000010714"; gene_version "9"; transcript_id "ENSRNOT00000014248"; transcript_version "8"; exon_number "7"; gene_name "Fgl1"; gene_source "ensembl"; gene_biotype "protein_coding"; transcript_name "Fgl1-201"; transcript_source "ensembl"; transcript_biotype "protein_coding"; exon_id "ENSRNOE00000268847"; exon_version "2";
16	ensembl	CDS	57849454	57849641	0	+	0	gene_id "ENSRNOG00000010714"; gene_version "9"; transcript_id "ENSRNOT00000014248"; transcript_version "8"; exon_number "7"; gene_name "Fgl1"; gene_source "ensembl"; gene_biotype "protein_coding"; transcript_name "Fgl1-201"; transcript_source "ensembl"; transcript_biotype "protein_coding"; protein_id "ENSRNOP00000014248"; protein_version "8";
16	ensembl	CDS	57851036	57851084	0	+	1	gene_id "ENSRNOG00000010714"; gene_version "9"; transcript_id "ENSRNOT00000014248"; transcript_version "8"; exon_number "8"; gene_name "Fgl1"; gene_source "ensembl"; gene_biotype "protein_coding"; transcript_name "Fgl1-201"; transcript_source "ensembl"; transcript_biotype "protein_coding"; protein_id "ENSRNOP00000014248"; protein_version "8";
16	ensembl	exon	57851036	57851132	0	+	.	gene_id "ENSRNOG00000010714"; gene_version "9"; transcript_id "ENSRNOT00000014248"; transcript_version "8"; exon_number "8"; gene_name "Fgl1"; gene_source "ensembl"; gene_biotype "protein_coding"; transcript_name "Fgl1-201"; transcript_source "ensembl"; transcript_biotype "protein_coding"; exon_id "ENSRNOE00000624439"; exon_version "1";
16	ensembl	stop_codon	57851085	57851087	0	+	0	gene_id "ENSRNOG00000010714"; gene_version "9"; transcript_id "ENSRNOT00000014248"; transcript_version "8"; exon_number "8"; gene_name "Fgl1"; gene_source "ensembl"; gene_biotype "protein_coding"; transcript_name "Fgl1-201"; transcript_source "ensembl"; transcript_biotype "protein_coding";
16	ensembl	three_prime_utr	57851088	57851132	0	+	.	gene_id "ENSRNOG00000010714"; gene_version "9"; transcript_id "ENSRNOT00000014248"; transcript_version "8"; gene_name "Fgl1"; gene_source "ensembl"; gene_biotype "protein_coding"; transcript_name "Fgl1-201"; transcript_source "ensembl"; transcript_biotype "protein_coding";
16	ensembl	CDS	57854176	57854332	0	+	1	gene_id "ENSRNOG00000010714"; gene_version "9"; transcript_id "ENSRNOT00000090644"; transcript_version "3"; exon_number "8"; gene_name "Fgl1"; gene_source "ensembl"; gene_biotype "protein_coding"; transcript_name "Fgl1-202"; transcript_source "ensembl"; transcript_biotype "protein_coding"; protein_id "ENSRNOP00000073912"; protein_version "3"; tag "Ensembl_canonical";
16	ensembl	exon	57854176	57854428	0	+	.	gene_id "ENSRNOG00000010714"; gene_version "9"; transcript_id "ENSRNOT00000014248"; transcript_version "8"; exon_number "9"; gene_name "Fgl1"; gene_source "ensembl"; gene_biotype "protein_coding"; transcript_name "Fgl1-201"; transcript_source "ensembl"; transcript_biotype "protein_coding"; exon_id "ENSRNOE00000488189"; exon_version "2";
16	ensembl	three_prime_utr	57854176	57854428	0	+	.	gene_id "ENSRNOG00000010714"; gene_version "9"; transcript_id "ENSRNOT00000014248"; transcript_version "8"; gene_name "Fgl1"; gene_source "ensembl"; gene_biotype "protein_coding"; transcript_name "Fgl1-201"; transcript_source "ensembl"; transcript_biotype "protein_coding";
16	ensembl	exon	57854176	57854429	0	+	.	gene_id "ENSRNOG00000010714"; gene_version "9"; transcript_id "ENSRNOT00000090644"; transcript_version "3"; exon_number "8"; gene_name "Fgl1"; gene_source "ensembl"; gene_biotype "protein_coding"; transcript_name "Fgl1-202"; transcript_source "ensembl"; transcript_biotype "protein_coding"; exon_id "ENSRNOE00000537790"; exon_version "3"; tag "Ensembl_canonical";
16	ensembl	stop_codon	57854333	57854335	0	+	0	gene_id "ENSRNOG00000010714"; gene_version "9"; transcript_id "ENSRNOT00000090644"; transcript_version "3"; exon_number "8"; gene_name "Fgl1"; gene_source "ensembl"; gene_biotype "protein_coding"; transcript_name "Fgl1-202"; transcript_source "ensembl"; transcript_biotype "protein_coding"; tag "Ensembl_canonical";
16	ensembl	three_prime_utr	57854336	57854429	0	+	.	gene_id "ENSRNOG00000010714"; gene_version "9"; transcript_id "ENSRNOT00000090644"; transcript_version "3"; gene_name "Fgl1"; gene_source "ensembl"; gene_biotype "protein_coding"; transcript_name "Fgl1-202"; transcript_source "ensembl"; transcript_biotype "protein_coding"; tag "Ensembl_canonical";
16	sraer114_es	exon	57855505	57855723	0.0126439984648053	+	.	gene_id "ENSRNOG00000010748"; transcript_id "ENSRNOG00000010748_tx_5"; exon_id "16_57855505_57855723_+"; exonnum "1"; txlen "7620";
16	sraer114_es	exon	57855505	57855723	0.0126439984648053	+	.	gene_id "ENSRNOG00000010748"; transcript_id "ENSRNOG00000010748_tx_6"; exon_id "16_57855505_57855723_+"; exonnum "1"; txlen "7668";
16	sraer114_mid	exon	57865727	57865815	0.0126439984648053	+	.	gene_id "ENSRNOG00000010748"; transcript_id "ENSRNOG00000010748_tx_5"; exon_id "16_57865727_57865815_+"; exonnum "2"; txlen "7620";
16	sraer114_mid	exon	57865727	57865815	0.0126439984648053	+	.	gene_id "ENSRNOG00000010748"; transcript_id "ENSRNOG00000010748_tx_6"; exon_id "16_57865727_57865815_+"; exonnum "2"; txlen "7668";
16	sraer114_mid	exon	57867505	57867655	0.0126439984648053	+	.	gene_id "ENSRNOG00000010748"; transcript_id "ENSRNOG00000010748_tx_5"; exon_id "16_57867505_57867655_+"; exonnum "3"; txlen "7620";
16	sraer114_mid	exon	57867505	57867655	0.0126439984648053	+	.	gene_id "ENSRNOG00000010748"; transcript_id "ENSRNOG00000010748_tx_6"; exon_id "16_57867505_57867655_+"; exonnum "3"; txlen "7668";
16	sraer114_mid	exon	57871190	57871314	0.0126439984648053	+	.	gene_id "ENSRNOG00000010748"; transcript_id "ENSRNOG00000010748_tx_5"; exon_id "16_57871190_57871314_+"; exonnum "4"; txlen "7620";
16	sraer114_mid	exon	57871190	57871362	0.0126439984648053	+	.	gene_id "ENSRNOG00000010748"; transcript_id "ENSRNOG00000010748_tx_6"; exon_id "16_57871190_57871362_+"; exonnum "4"; txlen "7668";
16	sraer114_mid	exon	57900131	57900227	0.0126439984648053	+	.	gene_id "ENSRNOG00000010748"; transcript_id "ENSRNOG00000010748_tx_5"; exon_id "16_57900131_57900227_+"; exonnum "5"; txlen "7620";
16	sraer114_mid	exon	57900131	57900227	0.0126439984648053	+	.	gene_id "ENSRNOG00000010748"; transcript_id "ENSRNOG00000010748_tx_6"; exon_id "16_57900131_57900227_+"; exonnum "5"; txlen "7668";
16	sraer114_mid	exon	57905646	57906124	0.0126439984648053	+	.	gene_id "ENSRNOG00000010748"; transcript_id "ENSRNOG00000010748_tx_5"; exon_id "16_57905646_57906124_+"; exonnum "6"; txlen "7620";
16	sraer114_mid	exon	57905646	57906124	0.0126439984648053	+	.	gene_id "ENSRNOG00000010748"; transcript_id "ENSRNOG00000010748_tx_6"; exon_id "16_57905646_57906124_+"; exonnum "6"; txlen "7668";
16	ensembl	exon	57906128	57906530	0	+	.	gene_id "ENSRNOG00000010748"; gene_version "10"; transcript_id "ENSRNOT00000079006"; transcript_version "3"; exon_number "1"; gene_name "Mtus1"; gene_source "ensembl"; gene_biotype "protein_coding"; transcript_name "Mtus1-203"; transcript_source "ensembl"; transcript_biotype "protein_coding"; exon_id "ENSRNOE00000694028"; exon_version "1"; tag "Ensembl_canonical";
16	ensembl	five_prime_utr	57906128	57906530	0	+	.	gene_id "ENSRNOG00000010748"; gene_version "10"; transcript_id "ENSRNOT00000079006"; transcript_version "3"; gene_name "Mtus1"; gene_source "ensembl"; gene_biotype "protein_coding"; transcript_name "Mtus1-203"; transcript_source "ensembl"; transcript_biotype "protein_coding"; tag "Ensembl_canonical";
16	ENSEMBL114_rn	exon	57906128	57906530	337.315100514021	+	.	gene_id "ENSRNOG00000010748"; transcript_id "ENSRNOG00000010748_tx_2"; exon_id "16_57906128_57906530_+"; exonnum "1"; txlen "6863";
16	ensembl	transcript	57906128	58051473	0	+	.	gene_id "ENSRNOG00000010748"; gene_version "10"; transcript_id "ENSRNOT00000079006"; transcript_version "3"; gene_name "Mtus1"; gene_source "ensembl"; gene_biotype "protein_coding"; transcript_name "Mtus1-203"; transcript_source "ensembl"; transcript_biotype "protein_coding"; tag "Ensembl_canonical";
16	ensembl	gene	57906128	58051474	0	+	.	gene_id "ENSRNOG00000010748"; gene_version "10"; gene_name "Mtus1"; gene_source "ensembl"; gene_biotype "protein_coding";
16	ensembl	five_prime_utr	57956933	57957094	0	+	.	gene_id "ENSRNOG00000010748"; gene_version "10"; transcript_id "ENSRNOT00000079006"; transcript_version "3"; gene_name "Mtus1"; gene_source "ensembl"; gene_biotype "protein_coding"; transcript_name "Mtus1-203"; transcript_source "ensembl"; transcript_biotype "protein_coding"; tag "Ensembl_canonical";
16	ensembl	exon	57956933	57959155	0	+	.	gene_id "ENSRNOG00000010748"; gene_version "10"; transcript_id "ENSRNOT00000079006"; transcript_version "3"; exon_number "2"; gene_name "Mtus1"; gene_source "ensembl"; gene_biotype "protein_coding"; transcript_name "Mtus1-203"; transcript_source "ensembl"; transcript_biotype "protein_coding"; exon_id "ENSRNOE00000538059"; exon_version "2"; tag "Ensembl_canonical";
16	ENSEMBL114_rn	exon	57956933	57959155	337.315100514021	+	.	gene_id "ENSRNOG00000010748"; transcript_id "ENSRNOG00000010748_tx_2"; exon_id "16_57956933_57959155_+"; exonnum "2"; txlen "6863";
16	ENSEMBL114_rn	exon	57956933	57959155	0.0126439984648053	+	.	gene_id "ENSRNOG00000010748"; transcript_id "ENSRNOG00000010748_tx_5"; exon_id "16_57956933_57959155_+"; exonnum "7"; txlen "7620";
16	ENSEMBL114_rn	exon	57956933	57959155	0.0126439984648053	+	.	gene_id "ENSRNOG00000010748"; transcript_id "ENSRNOG00000010748_tx_6"; exon_id "16_57956933_57959155_+"; exonnum "7"; txlen "7668";
16	ensembl	start_codon	57957095	57957097	0	+	0	gene_id "ENSRNOG00000010748"; gene_version "10"; transcript_id "ENSRNOT00000079006"; transcript_version "3"; exon_number "2"; gene_name "Mtus1"; gene_source "ensembl"; gene_biotype "protein_coding"; transcript_name "Mtus1-203"; transcript_source "ensembl"; transcript_biotype "protein_coding"; tag "Ensembl_canonical";
16	ensembl	CDS	57957095	57959155	0	+	0	gene_id "ENSRNOG00000010748"; gene_version "10"; transcript_id "ENSRNOT00000079006"; transcript_version "3"; exon_number "2"; gene_name "Mtus1"; gene_source "ensembl"; gene_biotype "protein_coding"; transcript_name "Mtus1-203"; transcript_source "ensembl"; transcript_biotype "protein_coding"; protein_id "ENSRNOP00000069962"; protein_version "1"; tag "Ensembl_canonical";
16	sraer114_mid	exon	57964550	57964745	337.315100514021	+	.	gene_id "ENSRNOG00000010748"; transcript_id "ENSRNOG00000010748_tx_2"; exon_id "16_57964550_57964745_+"; exonnum "3"; txlen "6863";
16	sraer114_mid	exon	57964550	57964745	0.0126439984648053	+	.	gene_id "ENSRNOG00000010748"; transcript_id "ENSRNOG00000010748_tx_5"; exon_id "16_57964550_57964745_+"; exonnum "8"; txlen "7620";
16	sraer114_mid	exon	57964550	57964745	0.0126439984648053	+	.	gene_id "ENSRNOG00000010748"; transcript_id "ENSRNOG00000010748_tx_6"; exon_id "16_57964550_57964745_+"; exonnum "8"; txlen "7668";
16	ensembl	exon	57964550	57964748	0	+	.	gene_id "ENSRNOG00000010748"; gene_version "10"; transcript_id "ENSRNOT00000079006"; transcript_version "3"; exon_number "3"; gene_name "Mtus1"; gene_source "ensembl"; gene_biotype "protein_coding"; transcript_name "Mtus1-203"; transcript_source "ensembl"; transcript_biotype "protein_coding"; exon_id "ENSRNOE00000535317"; exon_version "1"; tag "Ensembl_canonical";
16	ensembl	CDS	57964550	57964748	0	+	0	gene_id "ENSRNOG00000010748"; gene_version "10"; transcript_id "ENSRNOT00000079006"; transcript_version "3"; exon_number "3"; gene_name "Mtus1"; gene_source "ensembl"; gene_biotype "protein_coding"; transcript_name "Mtus1-203"; transcript_source "ensembl"; transcript_biotype "protein_coding"; protein_id "ENSRNOP00000069962"; protein_version "1"; tag "Ensembl_canonical";
16	ensembl	five_prime_utr	57975704	57975769	0	+	.	gene_id "ENSRNOG00000010748"; gene_version "10"; transcript_id "ENSRNOT00000153250"; transcript_version "1"; gene_name "Mtus1"; gene_source "ensembl"; gene_biotype "protein_coding"; transcript_name "Mtus1-206"; transcript_source "ensembl"; transcript_biotype "protein_coding";
16	ensembl	exon	57975704	57975878	0	+	.	gene_id "ENSRNOG00000010748"; gene_version "10"; transcript_id "ENSRNOT00000153250"; transcript_version "1"; exon_number "1"; gene_name "Mtus1"; gene_source "ensembl"; gene_biotype "protein_coding"; transcript_name "Mtus1-206"; transcript_source "ensembl"; transcript_biotype "protein_coding"; exon_id "ENSRNOE00000598217"; exon_version "2";
16	ensembl	transcript	57975704	58049152	0	+	.	gene_id "ENSRNOG00000010748"; gene_version "10"; transcript_id "ENSRNOT00000153250"; transcript_version "1"; gene_name "Mtus1"; gene_source "ensembl"; gene_biotype "protein_coding"; transcript_name "Mtus1-206"; transcript_source "ensembl"; transcript_biotype "protein_coding";
16	ensembl	start_codon	57975770	57975772	0	+	0	gene_id "ENSRNOG00000010748"; gene_version "10"; transcript_id "ENSRNOT00000153250"; transcript_version "1"; exon_number "1"; gene_name "Mtus1"; gene_source "ensembl"; gene_biotype "protein_coding"; transcript_name "Mtus1-206"; transcript_source "ensembl"; transcript_biotype "protein_coding";
16	ensembl	CDS	57975770	57975878	0	+	0	gene_id "ENSRNOG00000010748"; gene_version "10"; transcript_id "ENSRNOT00000153250"; transcript_version "1"; exon_number "1"; gene_name "Mtus1"; gene_source "ensembl"; gene_biotype "protein_coding"; transcript_name "Mtus1-206"; transcript_source "ensembl"; transcript_biotype "protein_coding"; protein_id "ENSRNOP00000102205"; protein_version "1";
16	ensembl	start_codon	57985397	57985399	0	+	0	gene_id "ENSRNOG00000010748"; gene_version "10"; transcript_id "ENSRNOT00000090266"; transcript_version "3"; exon_number "1"; gene_name "Mtus1"; gene_source "ensembl"; gene_biotype "protein_coding"; transcript_name "Mtus1-204"; transcript_source "ensembl"; transcript_biotype "protein_coding";
16	ensembl	exon	57985397	57985586	0	+	.	gene_id "ENSRNOG00000010748"; gene_version "10"; transcript_id "ENSRNOT00000090266"; transcript_version "3"; exon_number "1"; gene_name "Mtus1"; gene_source "ensembl"; gene_biotype "protein_coding"; transcript_name "Mtus1-204"; transcript_source "ensembl"; transcript_biotype "protein_coding"; exon_id "ENSRNOE00000535556"; exon_version "3";
16	ensembl	CDS	57985397	57985586	0	+	0	gene_id "ENSRNOG00000010748"; gene_version "10"; transcript_id "ENSRNOT00000090266"; transcript_version "3"; exon_number "1"; gene_name "Mtus1"; gene_source "ensembl"; gene_biotype "protein_coding"; transcript_name "Mtus1-204"; transcript_source "ensembl"; transcript_biotype "protein_coding"; protein_id "ENSRNOP00000070944"; protein_version "1";
16	ensembl	transcript	57985397	58051473	0	+	.	gene_id "ENSRNOG00000010748"; gene_version "10"; transcript_id "ENSRNOT00000090266"; transcript_version "3"; gene_name "Mtus1"; gene_source "ensembl"; gene_biotype "protein_coding"; transcript_name "Mtus1-204"; transcript_source "ensembl"; transcript_biotype "protein_coding";
16	ensembl	exon	57990111	57990242	0	+	.	gene_id "ENSRNOG00000010748"; gene_version "10"; transcript_id "ENSRNOT00000090266"; transcript_version "3"; exon_number "2"; gene_name "Mtus1"; gene_source "ensembl"; gene_biotype "protein_coding"; transcript_name "Mtus1-204"; transcript_source "ensembl"; transcript_biotype "protein_coding"; exon_id "ENSRNOE00000559463"; exon_version "1";
16	ensembl	CDS	57990111	57990242	0	+	2	gene_id "ENSRNOG00000010748"; gene_version "10"; transcript_id "ENSRNOT00000090266"; transcript_version "3"; exon_number "2"; gene_name "Mtus1"; gene_source "ensembl"; gene_biotype "protein_coding"; transcript_name "Mtus1-204"; transcript_source "ensembl"; transcript_biotype "protein_coding"; protein_id "ENSRNOP00000070944"; protein_version "1";
16	ensembl	exon	57990111	57990242	0	+	.	gene_id "ENSRNOG00000010748"; gene_version "10"; transcript_id "ENSRNOT00000153250"; transcript_version "1"; exon_number "2"; gene_name "Mtus1"; gene_source "ensembl"; gene_biotype "protein_coding"; transcript_name "Mtus1-206"; transcript_source "ensembl"; transcript_biotype "protein_coding"; exon_id "ENSRNOE00000559463"; exon_version "1";
16	ensembl	CDS	57990111	57990242	0	+	2	gene_id "ENSRNOG00000010748"; gene_version "10"; transcript_id "ENSRNOT00000153250"; transcript_version "1"; exon_number "2"; gene_name "Mtus1"; gene_source "ensembl"; gene_biotype "protein_coding"; transcript_name "Mtus1-206"; transcript_source "ensembl"; transcript_biotype "protein_coding"; protein_id "ENSRNOP00000102205"; protein_version "1";
16	ensembl	exon	57990111	57990242	0	+	.	gene_id "ENSRNOG00000010748"; gene_version "10"; transcript_id "ENSRNOT00000079006"; transcript_version "3"; exon_number "4"; gene_name "Mtus1"; gene_source "ensembl"; gene_biotype "protein_coding"; transcript_name "Mtus1-203"; transcript_source "ensembl"; transcript_biotype "protein_coding"; exon_id "ENSRNOE00000559463"; exon_version "1"; tag "Ensembl_canonical";
16	ensembl	CDS	57990111	57990242	0	+	2	gene_id "ENSRNOG00000010748"; gene_version "10"; transcript_id "ENSRNOT00000079006"; transcript_version "3"; exon_number "4"; gene_name "Mtus1"; gene_source "ensembl"; gene_biotype "protein_coding"; transcript_name "Mtus1-203"; transcript_source "ensembl"; transcript_biotype "protein_coding"; protein_id "ENSRNOP00000069962"; protein_version "1"; tag "Ensembl_canonical";
16	ENSEMBL114_rn	exon	57990111	57990242	337.315100514021	+	.	gene_id "ENSRNOG00000010748"; transcript_id "ENSRNOG00000010748_tx_2"; exon_id "16_57990111_57990242_+"; exonnum "4"; txlen "6863";
16	ENSEMBL114_rn	exon	57990111	57990242	0.0126439984648053	+	.	gene_id "ENSRNOG00000010748"; transcript_id "ENSRNOG00000010748_tx_5"; exon_id "16_57990111_57990242_+"; exonnum "9"; txlen "7620";
16	ENSEMBL114_rn	exon	57990111	57990242	0.0126439984648053	+	.	gene_id "ENSRNOG00000010748"; transcript_id "ENSRNOG00000010748_tx_6"; exon_id "16_57990111_57990242_+"; exonnum "9"; txlen "7668";
16	ensembl	exon	57992339	57992377	0	+	.	gene_id "ENSRNOG00000010748"; gene_version "10"; transcript_id "ENSRNOT00000090266"; transcript_version "3"; exon_number "3"; gene_name "Mtus1"; gene_source "ensembl"; gene_biotype "protein_coding"; transcript_name "Mtus1-204"; transcript_source "ensembl"; transcript_biotype "protein_coding"; exon_id "ENSRNOE00000519776"; exon_version "1";
16	ensembl	CDS	57992339	57992377	0	+	2	gene_id "ENSRNOG00000010748"; gene_version "10"; transcript_id "ENSRNOT00000090266"; transcript_version "3"; exon_number "3"; gene_name "Mtus1"; gene_source "ensembl"; gene_biotype "protein_coding"; transcript_name "Mtus1-204"; transcript_source "ensembl"; transcript_biotype "protein_coding"; protein_id "ENSRNOP00000070944"; protein_version "1";
16	ensembl	exon	57992339	57992377	0	+	.	gene_id "ENSRNOG00000010748"; gene_version "10"; transcript_id "ENSRNOT00000153250"; transcript_version "1"; exon_number "3"; gene_name "Mtus1"; gene_source "ensembl"; gene_biotype "protein_coding"; transcript_name "Mtus1-206"; transcript_source "ensembl"; transcript_biotype "protein_coding"; exon_id "ENSRNOE00000519776"; exon_version "1";
16	ensembl	CDS	57992339	57992377	0	+	2	gene_id "ENSRNOG00000010748"; gene_version "10"; transcript_id "ENSRNOT00000153250"; transcript_version "1"; exon_number "3"; gene_name "Mtus1"; gene_source "ensembl"; gene_biotype "protein_coding"; transcript_name "Mtus1-206"; transcript_source "ensembl"; transcript_biotype "protein_coding"; protein_id "ENSRNOP00000102205"; protein_version "1";
16	ensembl	exon	57992339	57992377	0	+	.	gene_id "ENSRNOG00000010748"; gene_version "10"; transcript_id "ENSRNOT00000079006"; transcript_version "3"; exon_number "5"; gene_name "Mtus1"; gene_source "ensembl"; gene_biotype "protein_coding"; transcript_name "Mtus1-203"; transcript_source "ensembl"; transcript_biotype "protein_coding"; exon_id "ENSRNOE00000519776"; exon_version "1"; tag "Ensembl_canonical";
16	ensembl	CDS	57992339	57992377	0	+	2	gene_id "ENSRNOG00000010748"; gene_version "10"; transcript_id "ENSRNOT00000079006"; transcript_version "3"; exon_number "5"; gene_name "Mtus1"; gene_source "ensembl"; gene_biotype "protein_coding"; transcript_name "Mtus1-203"; transcript_source "ensembl"; transcript_biotype "protein_coding"; protein_id "ENSRNOP00000069962"; protein_version "1"; tag "Ensembl_canonical";
16	ENSEMBL114_rn	exon	57992339	57992377	337.315100514021	+	.	gene_id "ENSRNOG00000010748"; transcript_id "ENSRNOG00000010748_tx_2"; exon_id "16_57992339_57992377_+"; exonnum "5"; txlen "6863";
16	ENSEMBL114_rn	exon	57992339	57992377	0.0126439984648053	+	.	gene_id "ENSRNOG00000010748"; transcript_id "ENSRNOG00000010748_tx_5"; exon_id "16_57992339_57992377_+"; exonnum "10"; txlen "7620";
16	ENSEMBL114_rn	exon	57992339	57992377	0.0126439984648053	+	.	gene_id "ENSRNOG00000010748"; transcript_id "ENSRNOG00000010748_tx_6"; exon_id "16_57992339_57992377_+"; exonnum "10"; txlen "7668";
16	ensembl	five_prime_utr	57998632	57998963	0	+	.	gene_id "ENSRNOG00000010748"; gene_version "10"; transcript_id "ENSRNOT00000037685"; transcript_version "7"; gene_name "Mtus1"; gene_source "ensembl"; gene_biotype "protein_coding"; transcript_name "Mtus1-201"; transcript_source "ensembl"; transcript_biotype "protein_coding";
16	ensembl	exon	57998632	57999084	0	+	.	gene_id "ENSRNOG00000010748"; gene_version "10"; transcript_id "ENSRNOT00000037685"; transcript_version "7"; exon_number "1"; gene_name "Mtus1"; gene_source "ensembl"; gene_biotype "protein_coding"; transcript_name "Mtus1-201"; transcript_source "ensembl"; transcript_biotype "protein_coding"; exon_id "ENSRNOE00000267338"; exon_version "3";
16	ensembl	transcript	57998632	58051474	0	+	.	gene_id "ENSRNOG00000010748"; gene_version "10"; transcript_id "ENSRNOT00000037685"; transcript_version "7"; gene_name "Mtus1"; gene_source "ensembl"; gene_biotype "protein_coding"; transcript_name "Mtus1-201"; transcript_source "ensembl"; transcript_biotype "protein_coding";
16	ensembl	five_prime_utr	57998765	57998963	0	+	.	gene_id "ENSRNOG00000010748"; gene_version "10"; transcript_id "ENSRNOT00000047314"; transcript_version "6"; gene_name "Mtus1"; gene_source "ensembl"; gene_biotype "protein_coding"; transcript_name "Mtus1-202"; transcript_source "ensembl"; transcript_biotype "protein_coding";
16	ensembl	exon	57998765	57999084	0	+	.	gene_id "ENSRNOG00000010748"; gene_version "10"; transcript_id "ENSRNOT00000047314"; transcript_version "6"; exon_number "1"; gene_name "Mtus1"; gene_source "ensembl"; gene_biotype "protein_coding"; transcript_name "Mtus1-202"; transcript_source "ensembl"; transcript_biotype "protein_coding"; exon_id "ENSRNOE00000802975"; exon_version "1";
16	ensembl	transcript	57998765	58051426	0	+	.	gene_id "ENSRNOG00000010748"; gene_version "10"; transcript_id "ENSRNOT00000047314"; transcript_version "6"; gene_name "Mtus1"; gene_source "ensembl"; gene_biotype "protein_coding"; transcript_name "Mtus1-202"; transcript_source "ensembl"; transcript_biotype "protein_coding";
16	ensembl	start_codon	57998964	57998966	0	+	0	gene_id "ENSRNOG00000010748"; gene_version "10"; transcript_id "ENSRNOT00000047314"; transcript_version "6"; exon_number "1"; gene_name "Mtus1"; gene_source "ensembl"; gene_biotype "protein_coding"; transcript_name "Mtus1-202"; transcript_source "ensembl"; transcript_biotype "protein_coding";
16	ensembl	start_codon	57998964	57998966	0	+	0	gene_id "ENSRNOG00000010748"; gene_version "10"; transcript_id "ENSRNOT00000037685"; transcript_version "7"; exon_number "1"; gene_name "Mtus1"; gene_source "ensembl"; gene_biotype "protein_coding"; transcript_name "Mtus1-201"; transcript_source "ensembl"; transcript_biotype "protein_coding";
16	ensembl	CDS	57998964	57999084	0	+	0	gene_id "ENSRNOG00000010748"; gene_version "10"; transcript_id "ENSRNOT00000047314"; transcript_version "6"; exon_number "1"; gene_name "Mtus1"; gene_source "ensembl"; gene_biotype "protein_coding"; transcript_name "Mtus1-202"; transcript_source "ensembl"; transcript_biotype "protein_coding"; protein_id "ENSRNOP00000042990"; protein_version "4";
16	ensembl	CDS	57998964	57999084	0	+	0	gene_id "ENSRNOG00000010748"; gene_version "10"; transcript_id "ENSRNOT00000037685"; transcript_version "7"; exon_number "1"; gene_name "Mtus1"; gene_source "ensembl"; gene_biotype "protein_coding"; transcript_name "Mtus1-201"; transcript_source "ensembl"; transcript_biotype "protein_coding"; protein_id "ENSRNOP00000030995"; protein_version "2";
16	ensembl	exon	57999647	57999799	0	+	.	gene_id "ENSRNOG00000010748"; gene_version "10"; transcript_id "ENSRNOT00000047314"; transcript_version "6"; exon_number "2"; gene_name "Mtus1"; gene_source "ensembl"; gene_biotype "protein_coding"; transcript_name "Mtus1-202"; transcript_source "ensembl"; transcript_biotype "protein_coding"; exon_id "ENSRNOE00000601937"; exon_version "2";
16	ensembl	CDS	57999647	57999799	0	+	2	gene_id "ENSRNOG00000010748"; gene_version "10"; transcript_id "ENSRNOT00000047314"; transcript_version "6"; exon_number "2"; gene_name "Mtus1"; gene_source "ensembl"; gene_biotype "protein_coding"; transcript_name "Mtus1-202"; transcript_source "ensembl"; transcript_biotype "protein_coding"; protein_id "ENSRNOP00000042990"; protein_version "4";
16	ensembl	exon	58017317	58017531	0	+	.	gene_id "ENSRNOG00000010748"; gene_version "10"; transcript_id "ENSRNOT00000047314"; transcript_version "6"; exon_number "3"; gene_name "Mtus1"; gene_source "ensembl"; gene_biotype "protein_coding"; transcript_name "Mtus1-202"; transcript_source "ensembl"; transcript_biotype "protein_coding"; exon_id "ENSRNOE00000267331"; exon_version "1";
16	ensembl	CDS	58017317	58017531	0	+	2	gene_id "ENSRNOG00000010748"; gene_version "10"; transcript_id "ENSRNOT00000047314"; transcript_version "6"; exon_number "3"; gene_name "Mtus1"; gene_source "ensembl"; gene_biotype "protein_coding"; transcript_name "Mtus1-202"; transcript_source "ensembl"; transcript_biotype "protein_coding"; protein_id "ENSRNOP00000042990"; protein_version "4";
16	ensembl	exon	58017317	58017531	0	+	.	gene_id "ENSRNOG00000010748"; gene_version "10"; transcript_id "ENSRNOT00000037685"; transcript_version "7"; exon_number "2"; gene_name "Mtus1"; gene_source "ensembl"; gene_biotype "protein_coding"; transcript_name "Mtus1-201"; transcript_source "ensembl"; transcript_biotype "protein_coding"; exon_id "ENSRNOE00000267331"; exon_version "1";
16	ensembl	CDS	58017317	58017531	0	+	2	gene_id "ENSRNOG00000010748"; gene_version "10"; transcript_id "ENSRNOT00000037685"; transcript_version "7"; exon_number "2"; gene_name "Mtus1"; gene_source "ensembl"; gene_biotype "protein_coding"; transcript_name "Mtus1-201"; transcript_source "ensembl"; transcript_biotype "protein_coding"; protein_id "ENSRNOP00000030995"; protein_version "2";
16	ensembl	exon	58017317	58017531	0	+	.	gene_id "ENSRNOG00000010748"; gene_version "10"; transcript_id "ENSRNOT00000090266"; transcript_version "3"; exon_number "4"; gene_name "Mtus1"; gene_source "ensembl"; gene_biotype "protein_coding"; transcript_name "Mtus1-204"; transcript_source "ensembl"; transcript_biotype "protein_coding"; exon_id "ENSRNOE00000267331"; exon_version "1";
16	ensembl	CDS	58017317	58017531	0	+	2	gene_id "ENSRNOG00000010748"; gene_version "10"; transcript_id "ENSRNOT00000090266"; transcript_version "3"; exon_number "4"; gene_name "Mtus1"; gene_source "ensembl"; gene_biotype "protein_coding"; transcript_name "Mtus1-204"; transcript_source "ensembl"; transcript_biotype "protein_coding"; protein_id "ENSRNOP00000070944"; protein_version "1";
16	ensembl	exon	58017317	58017531	0	+	.	gene_id "ENSRNOG00000010748"; gene_version "10"; transcript_id "ENSRNOT00000153250"; transcript_version "1"; exon_number "4"; gene_name "Mtus1"; gene_source "ensembl"; gene_biotype "protein_coding"; transcript_name "Mtus1-206"; transcript_source "ensembl"; transcript_biotype "protein_coding"; exon_id "ENSRNOE00000267331"; exon_version "1";
16	ensembl	CDS	58017317	58017531	0	+	2	gene_id "ENSRNOG00000010748"; gene_version "10"; transcript_id "ENSRNOT00000153250"; transcript_version "1"; exon_number "4"; gene_name "Mtus1"; gene_source "ensembl"; gene_biotype "protein_coding"; transcript_name "Mtus1-206"; transcript_source "ensembl"; transcript_biotype "protein_coding"; protein_id "ENSRNOP00000102205"; protein_version "1";
16	ensembl	exon	58017317	58017531	0	+	.	gene_id "ENSRNOG00000010748"; gene_version "10"; transcript_id "ENSRNOT00000079006"; transcript_version "3"; exon_number "6"; gene_name "Mtus1"; gene_source "ensembl"; gene_biotype "protein_coding"; transcript_name "Mtus1-203"; transcript_source "ensembl"; transcript_biotype "protein_coding"; exon_id "ENSRNOE00000267331"; exon_version "1"; tag "Ensembl_canonical";
16	ensembl	CDS	58017317	58017531	0	+	2	gene_id "ENSRNOG00000010748"; gene_version "10"; transcript_id "ENSRNOT00000079006"; transcript_version "3"; exon_number "6"; gene_name "Mtus1"; gene_source "ensembl"; gene_biotype "protein_coding"; transcript_name "Mtus1-203"; transcript_source "ensembl"; transcript_biotype "protein_coding"; protein_id "ENSRNOP00000069962"; protein_version "1"; tag "Ensembl_canonical";
16	ENSEMBL114_rn	exon	58017317	58017531	337.315100514021	+	.	gene_id "ENSRNOG00000010748"; transcript_id "ENSRNOG00000010748_tx_2"; exon_id "16_58017317_58017531_+"; exonnum "6"; txlen "6863";
16	ENSEMBL114_rn	exon	58017317	58017531	0.0126439984648053	+	.	gene_id "ENSRNOG00000010748"; transcript_id "ENSRNOG00000010748_tx_5"; exon_id "16_58017317_58017531_+"; exonnum "11"; txlen "7620";
16	ENSEMBL114_rn	exon	58017317	58017531	0.0126439984648053	+	.	gene_id "ENSRNOG00000010748"; transcript_id "ENSRNOG00000010748_tx_6"; exon_id "16_58017317_58017531_+"; exonnum "11"; txlen "7668";
16	ensembl	five_prime_utr	58023603	58023618	0	+	.	gene_id "ENSRNOG00000010748"; gene_version "10"; transcript_id "ENSRNOT00000102597"; transcript_version "2"; gene_name "Mtus1"; gene_source "ensembl"; gene_biotype "protein_coding"; transcript_name "Mtus1-205"; transcript_source "ensembl"; transcript_biotype "protein_coding";
16	ensembl	exon	58023603	58023672	0	+	.	gene_id "ENSRNOG00000010748"; gene_version "10"; transcript_id "ENSRNOT00000102597"; transcript_version "2"; exon_number "1"; gene_name "Mtus1"; gene_source "ensembl"; gene_biotype "protein_coding"; transcript_name "Mtus1-205"; transcript_source "ensembl"; transcript_biotype "protein_coding"; exon_id "ENSRNOE00000774391"; exon_version "1";
16	ensembl	transcript	58023603	58051463	0	+	.	gene_id "ENSRNOG00000010748"; gene_version "10"; transcript_id "ENSRNOT00000102597"; transcript_version "2"; gene_name "Mtus1"; gene_source "ensembl"; gene_biotype "protein_coding"; transcript_name "Mtus1-205"; transcript_source "ensembl"; transcript_biotype "protein_coding";
16	ensembl	start_codon	58023619	58023621	0	+	0	gene_id "ENSRNOG00000010748"; gene_version "10"; transcript_id "ENSRNOT00000102597"; transcript_version "2"; exon_number "1"; gene_name "Mtus1"; gene_source "ensembl"; gene_biotype "protein_coding"; transcript_name "Mtus1-205"; transcript_source "ensembl"; transcript_biotype "protein_coding";
16	ensembl	CDS	58023619	58023672	0	+	0	gene_id "ENSRNOG00000010748"; gene_version "10"; transcript_id "ENSRNOT00000102597"; transcript_version "2"; exon_number "1"; gene_name "Mtus1"; gene_source "ensembl"; gene_biotype "protein_coding"; transcript_name "Mtus1-205"; transcript_source "ensembl"; transcript_biotype "protein_coding"; protein_id "ENSRNOP00000084500"; protein_version "2";
16	ensembl	exon	58024727	58024793	0	+	.	gene_id "ENSRNOG00000010748"; gene_version "10"; transcript_id "ENSRNOT00000102597"; transcript_version "2"; exon_number "2"; gene_name "Mtus1"; gene_source "ensembl"; gene_biotype "protein_coding"; transcript_name "Mtus1-205"; transcript_source "ensembl"; transcript_biotype "protein_coding"; exon_id "ENSRNOE00000267401"; exon_version "1";
16	ensembl	CDS	58024727	58024793	0	+	0	gene_id "ENSRNOG00000010748"; gene_version "10"; transcript_id "ENSRNOT00000102597"; transcript_version "2"; exon_number "2"; gene_name "Mtus1"; gene_source "ensembl"; gene_biotype "protein_coding"; transcript_name "Mtus1-205"; transcript_source "ensembl"; transcript_biotype "protein_coding"; protein_id "ENSRNOP00000084500"; protein_version "2";
16	ensembl	exon	58024727	58024793	0	+	.	gene_id "ENSRNOG00000010748"; gene_version "10"; transcript_id "ENSRNOT00000047314"; transcript_version "6"; exon_number "4"; gene_name "Mtus1"; gene_source "ensembl"; gene_biotype "protein_coding"; transcript_name "Mtus1-202"; transcript_source "ensembl"; transcript_biotype "protein_coding"; exon_id "ENSRNOE00000267401"; exon_version "1";
16	ensembl	CDS	58024727	58024793	0	+	0	gene_id "ENSRNOG00000010748"; gene_version "10"; transcript_id "ENSRNOT00000047314"; transcript_version "6"; exon_number "4"; gene_name "Mtus1"; gene_source "ensembl"; gene_biotype "protein_coding"; transcript_name "Mtus1-202"; transcript_source "ensembl"; transcript_biotype "protein_coding"; protein_id "ENSRNOP00000042990"; protein_version "4";
16	ensembl	exon	58024727	58024793	0	+	.	gene_id "ENSRNOG00000010748"; gene_version "10"; transcript_id "ENSRNOT00000037685"; transcript_version "7"; exon_number "3"; gene_name "Mtus1"; gene_source "ensembl"; gene_biotype "protein_coding"; transcript_name "Mtus1-201"; transcript_source "ensembl"; transcript_biotype "protein_coding"; exon_id "ENSRNOE00000267401"; exon_version "1";
16	ensembl	CDS	58024727	58024793	0	+	0	gene_id "ENSRNOG00000010748"; gene_version "10"; transcript_id "ENSRNOT00000037685"; transcript_version "7"; exon_number "3"; gene_name "Mtus1"; gene_source "ensembl"; gene_biotype "protein_coding"; transcript_name "Mtus1-201"; transcript_source "ensembl"; transcript_biotype "protein_coding"; protein_id "ENSRNOP00000030995"; protein_version "2";
16	ensembl	exon	58024727	58024793	0	+	.	gene_id "ENSRNOG00000010748"; gene_version "10"; transcript_id "ENSRNOT00000090266"; transcript_version "3"; exon_number "5"; gene_name "Mtus1"; gene_source "ensembl"; gene_biotype "protein_coding"; transcript_name "Mtus1-204"; transcript_source "ensembl"; transcript_biotype "protein_coding"; exon_id "ENSRNOE00000267401"; exon_version "1";
16	ensembl	CDS	58024727	58024793	0	+	0	gene_id "ENSRNOG00000010748"; gene_version "10"; transcript_id "ENSRNOT00000090266"; transcript_version "3"; exon_number "5"; gene_name "Mtus1"; gene_source "ensembl"; gene_biotype "protein_coding"; transcript_name "Mtus1-204"; transcript_source "ensembl"; transcript_biotype "protein_coding"; protein_id "ENSRNOP00000070944"; protein_version "1";
16	ensembl	exon	58024727	58024793	0	+	.	gene_id "ENSRNOG00000010748"; gene_version "10"; transcript_id "ENSRNOT00000153250"; transcript_version "1"; exon_number "5"; gene_name "Mtus1"; gene_source "ensembl"; gene_biotype "protein_coding"; transcript_name "Mtus1-206"; transcript_source "ensembl"; transcript_biotype "protein_coding"; exon_id "ENSRNOE00000267401"; exon_version "1";
16	ensembl	CDS	58024727	58024793	0	+	0	gene_id "ENSRNOG00000010748"; gene_version "10"; transcript_id "ENSRNOT00000153250"; transcript_version "1"; exon_number "5"; gene_name "Mtus1"; gene_source "ensembl"; gene_biotype "protein_coding"; transcript_name "Mtus1-206"; transcript_source "ensembl"; transcript_biotype "protein_coding"; protein_id "ENSRNOP00000102205"; protein_version "1";
16	ensembl	exon	58024727	58024793	0	+	.	gene_id "ENSRNOG00000010748"; gene_version "10"; transcript_id "ENSRNOT00000079006"; transcript_version "3"; exon_number "7"; gene_name "Mtus1"; gene_source "ensembl"; gene_biotype "protein_coding"; transcript_name "Mtus1-203"; transcript_source "ensembl"; transcript_biotype "protein_coding"; exon_id "ENSRNOE00000267401"; exon_version "1"; tag "Ensembl_canonical";
16	ensembl	CDS	58024727	58024793	0	+	0	gene_id "ENSRNOG00000010748"; gene_version "10"; transcript_id "ENSRNOT00000079006"; transcript_version "3"; exon_number "7"; gene_name "Mtus1"; gene_source "ensembl"; gene_biotype "protein_coding"; transcript_name "Mtus1-203"; transcript_source "ensembl"; transcript_biotype "protein_coding"; protein_id "ENSRNOP00000069962"; protein_version "1"; tag "Ensembl_canonical";
16	ENSEMBL114_rn	exon	58024727	58024793	337.315100514021	+	.	gene_id "ENSRNOG00000010748"; transcript_id "ENSRNOG00000010748_tx_2"; exon_id "16_58024727_58024793_+"; exonnum "7"; txlen "6863";
16	ENSEMBL114_rn	exon	58024727	58024793	0.0126439984648053	+	.	gene_id "ENSRNOG00000010748"; transcript_id "ENSRNOG00000010748_tx_5"; exon_id "16_58024727_58024793_+"; exonnum "12"; txlen "7620";
16	ENSEMBL114_rn	exon	58024727	58024793	0.0126439984648053	+	.	gene_id "ENSRNOG00000010748"; transcript_id "ENSRNOG00000010748_tx_6"; exon_id "16_58024727_58024793_+"; exonnum "12"; txlen "7668";
16	ensembl	exon	58038127	58038341	0	+	.	gene_id "ENSRNOG00000010748"; gene_version "10"; transcript_id "ENSRNOT00000102597"; transcript_version "2"; exon_number "3"; gene_name "Mtus1"; gene_source "ensembl"; gene_biotype "protein_coding"; transcript_name "Mtus1-205"; transcript_source "ensembl"; transcript_biotype "protein_coding"; exon_id "ENSRNOE00000267392"; exon_version "1";
16	ensembl	CDS	58038127	58038341	0	+	2	gene_id "ENSRNOG00000010748"; gene_version "10"; transcript_id "ENSRNOT00000102597"; transcript_version "2"; exon_number "3"; gene_name "Mtus1"; gene_source "ensembl"; gene_biotype "protein_coding"; transcript_name "Mtus1-205"; transcript_source "ensembl"; transcript_biotype "protein_coding"; protein_id "ENSRNOP00000084500"; protein_version "2";
16	ensembl	exon	58038127	58038341	0	+	.	gene_id "ENSRNOG00000010748"; gene_version "10"; transcript_id "ENSRNOT00000047314"; transcript_version "6"; exon_number "5"; gene_name "Mtus1"; gene_source "ensembl"; gene_biotype "protein_coding"; transcript_name "Mtus1-202"; transcript_source "ensembl"; transcript_biotype "protein_coding"; exon_id "ENSRNOE00000267392"; exon_version "1";
16	ensembl	CDS	58038127	58038341	0	+	2	gene_id "ENSRNOG00000010748"; gene_version "10"; transcript_id "ENSRNOT00000047314"; transcript_version "6"; exon_number "5"; gene_name "Mtus1"; gene_source "ensembl"; gene_biotype "protein_coding"; transcript_name "Mtus1-202"; transcript_source "ensembl"; transcript_biotype "protein_coding"; protein_id "ENSRNOP00000042990"; protein_version "4";
16	ensembl	exon	58038127	58038341	0	+	.	gene_id "ENSRNOG00000010748"; gene_version "10"; transcript_id "ENSRNOT00000037685"; transcript_version "7"; exon_number "4"; gene_name "Mtus1"; gene_source "ensembl"; gene_biotype "protein_coding"; transcript_name "Mtus1-201"; transcript_source "ensembl"; transcript_biotype "protein_coding"; exon_id "ENSRNOE00000267392"; exon_version "1";
16	ensembl	CDS	58038127	58038341	0	+	2	gene_id "ENSRNOG00000010748"; gene_version "10"; transcript_id "ENSRNOT00000037685"; transcript_version "7"; exon_number "4"; gene_name "Mtus1"; gene_source "ensembl"; gene_biotype "protein_coding"; transcript_name "Mtus1-201"; transcript_source "ensembl"; transcript_biotype "protein_coding"; protein_id "ENSRNOP00000030995"; protein_version "2";
16	ensembl	exon	58038127	58038341	0	+	.	gene_id "ENSRNOG00000010748"; gene_version "10"; transcript_id "ENSRNOT00000090266"; transcript_version "3"; exon_number "6"; gene_name "Mtus1"; gene_source "ensembl"; gene_biotype "protein_coding"; transcript_name "Mtus1-204"; transcript_source "ensembl"; transcript_biotype "protein_coding"; exon_id "ENSRNOE00000267392"; exon_version "1";
16	ensembl	CDS	58038127	58038341	0	+	2	gene_id "ENSRNOG00000010748"; gene_version "10"; transcript_id "ENSRNOT00000090266"; transcript_version "3"; exon_number "6"; gene_name "Mtus1"; gene_source "ensembl"; gene_biotype "protein_coding"; transcript_name "Mtus1-204"; transcript_source "ensembl"; transcript_biotype "protein_coding"; protein_id "ENSRNOP00000070944"; protein_version "1";
16	ensembl	exon	58038127	58038341	0	+	.	gene_id "ENSRNOG00000010748"; gene_version "10"; transcript_id "ENSRNOT00000153250"; transcript_version "1"; exon_number "6"; gene_name "Mtus1"; gene_source "ensembl"; gene_biotype "protein_coding"; transcript_name "Mtus1-206"; transcript_source "ensembl"; transcript_biotype "protein_coding"; exon_id "ENSRNOE00000267392"; exon_version "1";
16	ensembl	CDS	58038127	58038341	0	+	2	gene_id "ENSRNOG00000010748"; gene_version "10"; transcript_id "ENSRNOT00000153250"; transcript_version "1"; exon_number "6"; gene_name "Mtus1"; gene_source "ensembl"; gene_biotype "protein_coding"; transcript_name "Mtus1-206"; transcript_source "ensembl"; transcript_biotype "protein_coding"; protein_id "ENSRNOP00000102205"; protein_version "1";
16	ensembl	exon	58038127	58038341	0	+	.	gene_id "ENSRNOG00000010748"; gene_version "10"; transcript_id "ENSRNOT00000079006"; transcript_version "3"; exon_number "8"; gene_name "Mtus1"; gene_source "ensembl"; gene_biotype "protein_coding"; transcript_name "Mtus1-203"; transcript_source "ensembl"; transcript_biotype "protein_coding"; exon_id "ENSRNOE00000267392"; exon_version "1"; tag "Ensembl_canonical";
16	ensembl	CDS	58038127	58038341	0	+	2	gene_id "ENSRNOG00000010748"; gene_version "10"; transcript_id "ENSRNOT00000079006"; transcript_version "3"; exon_number "8"; gene_name "Mtus1"; gene_source "ensembl"; gene_biotype "protein_coding"; transcript_name "Mtus1-203"; transcript_source "ensembl"; transcript_biotype "protein_coding"; protein_id "ENSRNOP00000069962"; protein_version "1"; tag "Ensembl_canonical";
16	ENSEMBL114_rn	exon	58038127	58038341	337.315100514021	+	.	gene_id "ENSRNOG00000010748"; transcript_id "ENSRNOG00000010748_tx_2"; exon_id "16_58038127_58038341_+"; exonnum "8"; txlen "6863";
16	ENSEMBL114_rn	exon	58038127	58038341	0.0126439984648053	+	.	gene_id "ENSRNOG00000010748"; transcript_id "ENSRNOG00000010748_tx_5"; exon_id "16_58038127_58038341_+"; exonnum "13"; txlen "7620";
16	ENSEMBL114_rn	exon	58038127	58038341	0.0126439984648053	+	.	gene_id "ENSRNOG00000010748"; transcript_id "ENSRNOG00000010748_tx_6"; exon_id "16_58038127_58038341_+"; exonnum "13"; txlen "7668";
16	sraer114_es	exon	58038699	58038911	1.63288216934265	+	.	gene_id "sraer114_gene_9905"; transcript_id "sraer114_gene_9905_tx_1"; exon_id "16_58038699_58038911_+"; exonnum "1"; txlen "577";
16	sraer114_ss	exon	58038933	58039296	1.63288216934265	+	.	gene_id "sraer114_gene_9905"; transcript_id "sraer114_gene_9905_tx_1"; exon_id "16_58038933_58039296_+"; exonnum "2"; txlen "577";
16	ensembl	exon	58039693	58039798	0	+	.	gene_id "ENSRNOG00000010748"; gene_version "10"; transcript_id "ENSRNOT00000102597"; transcript_version "2"; exon_number "4"; gene_name "Mtus1"; gene_source "ensembl"; gene_biotype "protein_coding"; transcript_name "Mtus1-205"; transcript_source "ensembl"; transcript_biotype "protein_coding"; exon_id "ENSRNOE00000267386"; exon_version "2";
16	ensembl	CDS	58039693	58039798	0	+	0	gene_id "ENSRNOG00000010748"; gene_version "10"; transcript_id "ENSRNOT00000102597"; transcript_version "2"; exon_number "4"; gene_name "Mtus1"; gene_source "ensembl"; gene_biotype "protein_coding"; transcript_name "Mtus1-205"; transcript_source "ensembl"; transcript_biotype "protein_coding"; protein_id "ENSRNOP00000084500"; protein_version "2";
16	ensembl	exon	58039693	58039798	0	+	.	gene_id "ENSRNOG00000010748"; gene_version "10"; transcript_id "ENSRNOT00000047314"; transcript_version "6"; exon_number "6"; gene_name "Mtus1"; gene_source "ensembl"; gene_biotype "protein_coding"; transcript_name "Mtus1-202"; transcript_source "ensembl"; transcript_biotype "protein_coding"; exon_id "ENSRNOE00000267386"; exon_version "2";
16	ensembl	CDS	58039693	58039798	0	+	0	gene_id "ENSRNOG00000010748"; gene_version "10"; transcript_id "ENSRNOT00000047314"; transcript_version "6"; exon_number "6"; gene_name "Mtus1"; gene_source "ensembl"; gene_biotype "protein_coding"; transcript_name "Mtus1-202"; transcript_source "ensembl"; transcript_biotype "protein_coding"; protein_id "ENSRNOP00000042990"; protein_version "4";
16	ensembl	exon	58039693	58039798	0	+	.	gene_id "ENSRNOG00000010748"; gene_version "10"; transcript_id "ENSRNOT00000037685"; transcript_version "7"; exon_number "5"; gene_name "Mtus1"; gene_source "ensembl"; gene_biotype "protein_coding"; transcript_name "Mtus1-201"; transcript_source "ensembl"; transcript_biotype "protein_coding"; exon_id "ENSRNOE00000267386"; exon_version "2";
16	ensembl	CDS	58039693	58039798	0	+	0	gene_id "ENSRNOG00000010748"; gene_version "10"; transcript_id "ENSRNOT00000037685"; transcript_version "7"; exon_number "5"; gene_name "Mtus1"; gene_source "ensembl"; gene_biotype "protein_coding"; transcript_name "Mtus1-201"; transcript_source "ensembl"; transcript_biotype "protein_coding"; protein_id "ENSRNOP00000030995"; protein_version "2";
16	ensembl	exon	58039693	58039798	0	+	.	gene_id "ENSRNOG00000010748"; gene_version "10"; transcript_id "ENSRNOT00000090266"; transcript_version "3"; exon_number "7"; gene_name "Mtus1"; gene_source "ensembl"; gene_biotype "protein_coding"; transcript_name "Mtus1-204"; transcript_source "ensembl"; transcript_biotype "protein_coding"; exon_id "ENSRNOE00000267386"; exon_version "2";
16	ensembl	CDS	58039693	58039798	0	+	0	gene_id "ENSRNOG00000010748"; gene_version "10"; transcript_id "ENSRNOT00000090266"; transcript_version "3"; exon_number "7"; gene_name "Mtus1"; gene_source "ensembl"; gene_biotype "protein_coding"; transcript_name "Mtus1-204"; transcript_source "ensembl"; transcript_biotype "protein_coding"; protein_id "ENSRNOP00000070944"; protein_version "1";
16	ensembl	exon	58039693	58039798	0	+	.	gene_id "ENSRNOG00000010748"; gene_version "10"; transcript_id "ENSRNOT00000153250"; transcript_version "1"; exon_number "7"; gene_name "Mtus1"; gene_source "ensembl"; gene_biotype "protein_coding"; transcript_name "Mtus1-206"; transcript_source "ensembl"; transcript_biotype "protein_coding"; exon_id "ENSRNOE00000267386"; exon_version "2";
16	ensembl	CDS	58039693	58039798	0	+	0	gene_id "ENSRNOG00000010748"; gene_version "10"; transcript_id "ENSRNOT00000153250"; transcript_version "1"; exon_number "7"; gene_name "Mtus1"; gene_source "ensembl"; gene_biotype "protein_coding"; transcript_name "Mtus1-206"; transcript_source "ensembl"; transcript_biotype "protein_coding"; protein_id "ENSRNOP00000102205"; protein_version "1";
16	ensembl	exon	58039693	58039798	0	+	.	gene_id "ENSRNOG00000010748"; gene_version "10"; transcript_id "ENSRNOT00000079006"; transcript_version "3"; exon_number "9"; gene_name "Mtus1"; gene_source "ensembl"; gene_biotype "protein_coding"; transcript_name "Mtus1-203"; transcript_source "ensembl"; transcript_biotype "protein_coding"; exon_id "ENSRNOE00000267386"; exon_version "2"; tag "Ensembl_canonical";
16	ensembl	CDS	58039693	58039798	0	+	0	gene_id "ENSRNOG00000010748"; gene_version "10"; transcript_id "ENSRNOT00000079006"; transcript_version "3"; exon_number "9"; gene_name "Mtus1"; gene_source "ensembl"; gene_biotype "protein_coding"; transcript_name "Mtus1-203"; transcript_source "ensembl"; transcript_biotype "protein_coding"; protein_id "ENSRNOP00000069962"; protein_version "1"; tag "Ensembl_canonical";
16	ENSEMBL114_rn	exon	58039693	58039798	337.315100514021	+	.	gene_id "ENSRNOG00000010748"; transcript_id "ENSRNOG00000010748_tx_2"; exon_id "16_58039693_58039798_+"; exonnum "9"; txlen "6863";
16	ENSEMBL114_rn	exon	58039693	58039798	0.0126439984648053	+	.	gene_id "ENSRNOG00000010748"; transcript_id "ENSRNOG00000010748_tx_5"; exon_id "16_58039693_58039798_+"; exonnum "14"; txlen "7620";
16	ENSEMBL114_rn	exon	58039693	58039798	0.0126439984648053	+	.	gene_id "ENSRNOG00000010748"; transcript_id "ENSRNOG00000010748_tx_6"; exon_id "16_58039693_58039798_+"; exonnum "14"; txlen "7668";
16	ensembl	exon	58040829	58040902	0	+	.	gene_id "ENSRNOG00000010748"; gene_version "10"; transcript_id "ENSRNOT00000102597"; transcript_version "2"; exon_number "5"; gene_name "Mtus1"; gene_source "ensembl"; gene_biotype "protein_coding"; transcript_name "Mtus1-205"; transcript_source "ensembl"; transcript_biotype "protein_coding"; exon_id "ENSRNOE00000267375"; exon_version "1";
16	ensembl	CDS	58040829	58040902	0	+	2	gene_id "ENSRNOG00000010748"; gene_version "10"; transcript_id "ENSRNOT00000102597"; transcript_version "2"; exon_number "5"; gene_name "Mtus1"; gene_source "ensembl"; gene_biotype "protein_coding"; transcript_name "Mtus1-205"; transcript_source "ensembl"; transcript_biotype "protein_coding"; protein_id "ENSRNOP00000084500"; protein_version "2";
16	ensembl	exon	58040829	58040902	0	+	.	gene_id "ENSRNOG00000010748"; gene_version "10"; transcript_id "ENSRNOT00000047314"; transcript_version "6"; exon_number "7"; gene_name "Mtus1"; gene_source "ensembl"; gene_biotype "protein_coding"; transcript_name "Mtus1-202"; transcript_source "ensembl"; transcript_biotype "protein_coding"; exon_id "ENSRNOE00000267375"; exon_version "1";
16	ensembl	CDS	58040829	58040902	0	+	2	gene_id "ENSRNOG00000010748"; gene_version "10"; transcript_id "ENSRNOT00000047314"; transcript_version "6"; exon_number "7"; gene_name "Mtus1"; gene_source "ensembl"; gene_biotype "protein_coding"; transcript_name "Mtus1-202"; transcript_source "ensembl"; transcript_biotype "protein_coding"; protein_id "ENSRNOP00000042990"; protein_version "4";
16	ensembl	exon	58040829	58040902	0	+	.	gene_id "ENSRNOG00000010748"; gene_version "10"; transcript_id "ENSRNOT00000037685"; transcript_version "7"; exon_number "6"; gene_name "Mtus1"; gene_source "ensembl"; gene_biotype "protein_coding"; transcript_name "Mtus1-201"; transcript_source "ensembl"; transcript_biotype "protein_coding"; exon_id "ENSRNOE00000267375"; exon_version "1";
16	ensembl	CDS	58040829	58040902	0	+	2	gene_id "ENSRNOG00000010748"; gene_version "10"; transcript_id "ENSRNOT00000037685"; transcript_version "7"; exon_number "6"; gene_name "Mtus1"; gene_source "ensembl"; gene_biotype "protein_coding"; transcript_name "Mtus1-201"; transcript_source "ensembl"; transcript_biotype "protein_coding"; protein_id "ENSRNOP00000030995"; protein_version "2";
16	ensembl	exon	58040829	58040902	0	+	.	gene_id "ENSRNOG00000010748"; gene_version "10"; transcript_id "ENSRNOT00000090266"; transcript_version "3"; exon_number "8"; gene_name "Mtus1"; gene_source "ensembl"; gene_biotype "protein_coding"; transcript_name "Mtus1-204"; transcript_source "ensembl"; transcript_biotype "protein_coding"; exon_id "ENSRNOE00000267375"; exon_version "1";
16	ensembl	CDS	58040829	58040902	0	+	2	gene_id "ENSRNOG00000010748"; gene_version "10"; transcript_id "ENSRNOT00000090266"; transcript_version "3"; exon_number "8"; gene_name "Mtus1"; gene_source "ensembl"; gene_biotype "protein_coding"; transcript_name "Mtus1-204"; transcript_source "ensembl"; transcript_biotype "protein_coding"; protein_id "ENSRNOP00000070944"; protein_version "1";
16	ensembl	exon	58040829	58040902	0	+	.	gene_id "ENSRNOG00000010748"; gene_version "10"; transcript_id "ENSRNOT00000153250"; transcript_version "1"; exon_number "8"; gene_name "Mtus1"; gene_source "ensembl"; gene_biotype "protein_coding"; transcript_name "Mtus1-206"; transcript_source "ensembl"; transcript_biotype "protein_coding"; exon_id "ENSRNOE00000267375"; exon_version "1";
16	ensembl	CDS	58040829	58040902	0	+	2	gene_id "ENSRNOG00000010748"; gene_version "10"; transcript_id "ENSRNOT00000153250"; transcript_version "1"; exon_number "8"; gene_name "Mtus1"; gene_source "ensembl"; gene_biotype "protein_coding"; transcript_name "Mtus1-206"; transcript_source "ensembl"; transcript_biotype "protein_coding"; protein_id "ENSRNOP00000102205"; protein_version "1";
16	ensembl	exon	58040829	58040902	0	+	.	gene_id "ENSRNOG00000010748"; gene_version "10"; transcript_id "ENSRNOT00000079006"; transcript_version "3"; exon_number "10"; gene_name "Mtus1"; gene_source "ensembl"; gene_biotype "protein_coding"; transcript_name "Mtus1-203"; transcript_source "ensembl"; transcript_biotype "protein_coding"; exon_id "ENSRNOE00000267375"; exon_version "1"; tag "Ensembl_canonical";
16	ensembl	CDS	58040829	58040902	0	+	2	gene_id "ENSRNOG00000010748"; gene_version "10"; transcript_id "ENSRNOT00000079006"; transcript_version "3"; exon_number "10"; gene_name "Mtus1"; gene_source "ensembl"; gene_biotype "protein_coding"; transcript_name "Mtus1-203"; transcript_source "ensembl"; transcript_biotype "protein_coding"; protein_id "ENSRNOP00000069962"; protein_version "1"; tag "Ensembl_canonical";
16	ENSEMBL114_rn	exon	58040829	58040902	337.315100514021	+	.	gene_id "ENSRNOG00000010748"; transcript_id "ENSRNOG00000010748_tx_2"; exon_id "16_58040829_58040902_+"; exonnum "10"; txlen "6863";
16	ENSEMBL114_rn	exon	58040829	58040902	0.0126439984648053	+	.	gene_id "ENSRNOG00000010748"; transcript_id "ENSRNOG00000010748_tx_5"; exon_id "16_58040829_58040902_+"; exonnum "15"; txlen "7620";
16	ENSEMBL114_rn	exon	58040829	58040902	0.0126439984648053	+	.	gene_id "ENSRNOG00000010748"; transcript_id "ENSRNOG00000010748_tx_6"; exon_id "16_58040829_58040902_+"; exonnum "15"; txlen "7668";
16	ensembl	exon	58041017	58041112	0	+	.	gene_id "ENSRNOG00000010748"; gene_version "10"; transcript_id "ENSRNOT00000102597"; transcript_version "2"; exon_number "6"; gene_name "Mtus1"; gene_source "ensembl"; gene_biotype "protein_coding"; transcript_name "Mtus1-205"; transcript_source "ensembl"; transcript_biotype "protein_coding"; exon_id "ENSRNOE00000267365"; exon_version "1";
16	ensembl	CDS	58041017	58041112	0	+	0	gene_id "ENSRNOG00000010748"; gene_version "10"; transcript_id "ENSRNOT00000102597"; transcript_version "2"; exon_number "6"; gene_name "Mtus1"; gene_source "ensembl"; gene_biotype "protein_coding"; transcript_name "Mtus1-205"; transcript_source "ensembl"; transcript_biotype "protein_coding"; protein_id "ENSRNOP00000084500"; protein_version "2";
16	ensembl	exon	58041017	58041112	0	+	.	gene_id "ENSRNOG00000010748"; gene_version "10"; transcript_id "ENSRNOT00000047314"; transcript_version "6"; exon_number "8"; gene_name "Mtus1"; gene_source "ensembl"; gene_biotype "protein_coding"; transcript_name "Mtus1-202"; transcript_source "ensembl"; transcript_biotype "protein_coding"; exon_id "ENSRNOE00000267365"; exon_version "1";
16	ensembl	CDS	58041017	58041112	0	+	0	gene_id "ENSRNOG00000010748"; gene_version "10"; transcript_id "ENSRNOT00000047314"; transcript_version "6"; exon_number "8"; gene_name "Mtus1"; gene_source "ensembl"; gene_biotype "protein_coding"; transcript_name "Mtus1-202"; transcript_source "ensembl"; transcript_biotype "protein_coding"; protein_id "ENSRNOP00000042990"; protein_version "4";
16	ensembl	exon	58041017	58041112	0	+	.	gene_id "ENSRNOG00000010748"; gene_version "10"; transcript_id "ENSRNOT00000037685"; transcript_version "7"; exon_number "7"; gene_name "Mtus1"; gene_source "ensembl"; gene_biotype "protein_coding"; transcript_name "Mtus1-201"; transcript_source "ensembl"; transcript_biotype "protein_coding"; exon_id "ENSRNOE00000267365"; exon_version "1";
16	ensembl	CDS	58041017	58041112	0	+	0	gene_id "ENSRNOG00000010748"; gene_version "10"; transcript_id "ENSRNOT00000037685"; transcript_version "7"; exon_number "7"; gene_name "Mtus1"; gene_source "ensembl"; gene_biotype "protein_coding"; transcript_name "Mtus1-201"; transcript_source "ensembl"; transcript_biotype "protein_coding"; protein_id "ENSRNOP00000030995"; protein_version "2";
16	ensembl	exon	58041017	58041112	0	+	.	gene_id "ENSRNOG00000010748"; gene_version "10"; transcript_id "ENSRNOT00000090266"; transcript_version "3"; exon_number "9"; gene_name "Mtus1"; gene_source "ensembl"; gene_biotype "protein_coding"; transcript_name "Mtus1-204"; transcript_source "ensembl"; transcript_biotype "protein_coding"; exon_id "ENSRNOE00000267365"; exon_version "1";
16	ensembl	CDS	58041017	58041112	0	+	0	gene_id "ENSRNOG00000010748"; gene_version "10"; transcript_id "ENSRNOT00000090266"; transcript_version "3"; exon_number "9"; gene_name "Mtus1"; gene_source "ensembl"; gene_biotype "protein_coding"; transcript_name "Mtus1-204"; transcript_source "ensembl"; transcript_biotype "protein_coding"; protein_id "ENSRNOP00000070944"; protein_version "1";
16	ensembl	exon	58041017	58041112	0	+	.	gene_id "ENSRNOG00000010748"; gene_version "10"; transcript_id "ENSRNOT00000153250"; transcript_version "1"; exon_number "9"; gene_name "Mtus1"; gene_source "ensembl"; gene_biotype "protein_coding"; transcript_name "Mtus1-206"; transcript_source "ensembl"; transcript_biotype "protein_coding"; exon_id "ENSRNOE00000267365"; exon_version "1";
16	ensembl	CDS	58041017	58041112	0	+	0	gene_id "ENSRNOG00000010748"; gene_version "10"; transcript_id "ENSRNOT00000153250"; transcript_version "1"; exon_number "9"; gene_name "Mtus1"; gene_source "ensembl"; gene_biotype "protein_coding"; transcript_name "Mtus1-206"; transcript_source "ensembl"; transcript_biotype "protein_coding"; protein_id "ENSRNOP00000102205"; protein_version "1";
16	ensembl	exon	58041017	58041112	0	+	.	gene_id "ENSRNOG00000010748"; gene_version "10"; transcript_id "ENSRNOT00000079006"; transcript_version "3"; exon_number "11"; gene_name "Mtus1"; gene_source "ensembl"; gene_biotype "protein_coding"; transcript_name "Mtus1-203"; transcript_source "ensembl"; transcript_biotype "protein_coding"; exon_id "ENSRNOE00000267365"; exon_version "1"; tag "Ensembl_canonical";
16	ensembl	CDS	58041017	58041112	0	+	0	gene_id "ENSRNOG00000010748"; gene_version "10"; transcript_id "ENSRNOT00000079006"; transcript_version "3"; exon_number "11"; gene_name "Mtus1"; gene_source "ensembl"; gene_biotype "protein_coding"; transcript_name "Mtus1-203"; transcript_source "ensembl"; transcript_biotype "protein_coding"; protein_id "ENSRNOP00000069962"; protein_version "1"; tag "Ensembl_canonical";
16	ENSEMBL114_rn	exon	58041017	58041112	337.315100514021	+	.	gene_id "ENSRNOG00000010748"; transcript_id "ENSRNOG00000010748_tx_2"; exon_id "16_58041017_58041112_+"; exonnum "11"; txlen "6863";
16	ENSEMBL114_rn	exon	58041017	58041112	0.0126439984648053	+	.	gene_id "ENSRNOG00000010748"; transcript_id "ENSRNOG00000010748_tx_5"; exon_id "16_58041017_58041112_+"; exonnum "16"; txlen "7620";
16	ENSEMBL114_rn	exon	58041017	58041112	0.0126439984648053	+	.	gene_id "ENSRNOG00000010748"; transcript_id "ENSRNOG00000010748_tx_6"; exon_id "16_58041017_58041112_+"; exonnum "16"; txlen "7668";
16	ensembl	exon	58043200	58043316	0	+	.	gene_id "ENSRNOG00000010748"; gene_version "10"; transcript_id "ENSRNOT00000102597"; transcript_version "2"; exon_number "7"; gene_name "Mtus1"; gene_source "ensembl"; gene_biotype "protein_coding"; transcript_name "Mtus1-205"; transcript_source "ensembl"; transcript_biotype "protein_coding"; exon_id "ENSRNOE00000267358"; exon_version "1";
16	ensembl	CDS	58043200	58043316	0	+	0	gene_id "ENSRNOG00000010748"; gene_version "10"; transcript_id "ENSRNOT00000102597"; transcript_version "2"; exon_number "7"; gene_name "Mtus1"; gene_source "ensembl"; gene_biotype "protein_coding"; transcript_name "Mtus1-205"; transcript_source "ensembl"; transcript_biotype "protein_coding"; protein_id "ENSRNOP00000084500"; protein_version "2";
16	ensembl	exon	58043200	58043316	0	+	.	gene_id "ENSRNOG00000010748"; gene_version "10"; transcript_id "ENSRNOT00000047314"; transcript_version "6"; exon_number "9"; gene_name "Mtus1"; gene_source "ensembl"; gene_biotype "protein_coding"; transcript_name "Mtus1-202"; transcript_source "ensembl"; transcript_biotype "protein_coding"; exon_id "ENSRNOE00000267358"; exon_version "1";
16	ensembl	CDS	58043200	58043316	0	+	0	gene_id "ENSRNOG00000010748"; gene_version "10"; transcript_id "ENSRNOT00000047314"; transcript_version "6"; exon_number "9"; gene_name "Mtus1"; gene_source "ensembl"; gene_biotype "protein_coding"; transcript_name "Mtus1-202"; transcript_source "ensembl"; transcript_biotype "protein_coding"; protein_id "ENSRNOP00000042990"; protein_version "4";
16	ensembl	exon	58043200	58043316	0	+	.	gene_id "ENSRNOG00000010748"; gene_version "10"; transcript_id "ENSRNOT00000037685"; transcript_version "7"; exon_number "8"; gene_name "Mtus1"; gene_source "ensembl"; gene_biotype "protein_coding"; transcript_name "Mtus1-201"; transcript_source "ensembl"; transcript_biotype "protein_coding"; exon_id "ENSRNOE00000267358"; exon_version "1";
16	ensembl	CDS	58043200	58043316	0	+	0	gene_id "ENSRNOG00000010748"; gene_version "10"; transcript_id "ENSRNOT00000037685"; transcript_version "7"; exon_number "8"; gene_name "Mtus1"; gene_source "ensembl"; gene_biotype "protein_coding"; transcript_name "Mtus1-201"; transcript_source "ensembl"; transcript_biotype "protein_coding"; protein_id "ENSRNOP00000030995"; protein_version "2";
16	ensembl	exon	58043200	58043316	0	+	.	gene_id "ENSRNOG00000010748"; gene_version "10"; transcript_id "ENSRNOT00000090266"; transcript_version "3"; exon_number "10"; gene_name "Mtus1"; gene_source "ensembl"; gene_biotype "protein_coding"; transcript_name "Mtus1-204"; transcript_source "ensembl"; transcript_biotype "protein_coding"; exon_id "ENSRNOE00000267358"; exon_version "1";
16	ensembl	CDS	58043200	58043316	0	+	0	gene_id "ENSRNOG00000010748"; gene_version "10"; transcript_id "ENSRNOT00000090266"; transcript_version "3"; exon_number "10"; gene_name "Mtus1"; gene_source "ensembl"; gene_biotype "protein_coding"; transcript_name "Mtus1-204"; transcript_source "ensembl"; transcript_biotype "protein_coding"; protein_id "ENSRNOP00000070944"; protein_version "1";
16	ensembl	exon	58043200	58043316	0	+	.	gene_id "ENSRNOG00000010748"; gene_version "10"; transcript_id "ENSRNOT00000153250"; transcript_version "1"; exon_number "10"; gene_name "Mtus1"; gene_source "ensembl"; gene_biotype "protein_coding"; transcript_name "Mtus1-206"; transcript_source "ensembl"; transcript_biotype "protein_coding"; exon_id "ENSRNOE00000267358"; exon_version "1";
16	ensembl	CDS	58043200	58043316	0	+	0	gene_id "ENSRNOG00000010748"; gene_version "10"; transcript_id "ENSRNOT00000153250"; transcript_version "1"; exon_number "10"; gene_name "Mtus1"; gene_source "ensembl"; gene_biotype "protein_coding"; transcript_name "Mtus1-206"; transcript_source "ensembl"; transcript_biotype "protein_coding"; protein_id "ENSRNOP00000102205"; protein_version "1";
16	ensembl	exon	58043200	58043316	0	+	.	gene_id "ENSRNOG00000010748"; gene_version "10"; transcript_id "ENSRNOT00000079006"; transcript_version "3"; exon_number "12"; gene_name "Mtus1"; gene_source "ensembl"; gene_biotype "protein_coding"; transcript_name "Mtus1-203"; transcript_source "ensembl"; transcript_biotype "protein_coding"; exon_id "ENSRNOE00000267358"; exon_version "1"; tag "Ensembl_canonical";
16	ensembl	CDS	58043200	58043316	0	+	0	gene_id "ENSRNOG00000010748"; gene_version "10"; transcript_id "ENSRNOT00000079006"; transcript_version "3"; exon_number "12"; gene_name "Mtus1"; gene_source "ensembl"; gene_biotype "protein_coding"; transcript_name "Mtus1-203"; transcript_source "ensembl"; transcript_biotype "protein_coding"; protein_id "ENSRNOP00000069962"; protein_version "1"; tag "Ensembl_canonical";
16	ENSEMBL114_rn	exon	58043200	58043316	337.315100514021	+	.	gene_id "ENSRNOG00000010748"; transcript_id "ENSRNOG00000010748_tx_2"; exon_id "16_58043200_58043316_+"; exonnum "12"; txlen "6863";
16	ENSEMBL114_rn	exon	58043200	58043316	0.0126439984648053	+	.	gene_id "ENSRNOG00000010748"; transcript_id "ENSRNOG00000010748_tx_5"; exon_id "16_58043200_58043316_+"; exonnum "17"; txlen "7620";
16	ENSEMBL114_rn	exon	58043200	58043316	0.0126439984648053	+	.	gene_id "ENSRNOG00000010748"; transcript_id "ENSRNOG00000010748_tx_6"; exon_id "16_58043200_58043316_+"; exonnum "17"; txlen "7668";
16	ensembl	exon	58047514	58047611	0	+	.	gene_id "ENSRNOG00000010748"; gene_version "10"; transcript_id "ENSRNOT00000102597"; transcript_version "2"; exon_number "8"; gene_name "Mtus1"; gene_source "ensembl"; gene_biotype "protein_coding"; transcript_name "Mtus1-205"; transcript_source "ensembl"; transcript_biotype "protein_coding"; exon_id "ENSRNOE00000100955"; exon_version "1";
16	ensembl	CDS	58047514	58047611	0	+	0	gene_id "ENSRNOG00000010748"; gene_version "10"; transcript_id "ENSRNOT00000102597"; transcript_version "2"; exon_number "8"; gene_name "Mtus1"; gene_source "ensembl"; gene_biotype "protein_coding"; transcript_name "Mtus1-205"; transcript_source "ensembl"; transcript_biotype "protein_coding"; protein_id "ENSRNOP00000084500"; protein_version "2";
16	ensembl	exon	58047514	58047611	0	+	.	gene_id "ENSRNOG00000010748"; gene_version "10"; transcript_id "ENSRNOT00000047314"; transcript_version "6"; exon_number "10"; gene_name "Mtus1"; gene_source "ensembl"; gene_biotype "protein_coding"; transcript_name "Mtus1-202"; transcript_source "ensembl"; transcript_biotype "protein_coding"; exon_id "ENSRNOE00000100955"; exon_version "1";
16	ensembl	CDS	58047514	58047611	0	+	0	gene_id "ENSRNOG00000010748"; gene_version "10"; transcript_id "ENSRNOT00000047314"; transcript_version "6"; exon_number "10"; gene_name "Mtus1"; gene_source "ensembl"; gene_biotype "protein_coding"; transcript_name "Mtus1-202"; transcript_source "ensembl"; transcript_biotype "protein_coding"; protein_id "ENSRNOP00000042990"; protein_version "4";
16	ensembl	exon	58047514	58047611	0	+	.	gene_id "ENSRNOG00000010748"; gene_version "10"; transcript_id "ENSRNOT00000037685"; transcript_version "7"; exon_number "9"; gene_name "Mtus1"; gene_source "ensembl"; gene_biotype "protein_coding"; transcript_name "Mtus1-201"; transcript_source "ensembl"; transcript_biotype "protein_coding"; exon_id "ENSRNOE00000100955"; exon_version "1";
16	ensembl	CDS	58047514	58047611	0	+	0	gene_id "ENSRNOG00000010748"; gene_version "10"; transcript_id "ENSRNOT00000037685"; transcript_version "7"; exon_number "9"; gene_name "Mtus1"; gene_source "ensembl"; gene_biotype "protein_coding"; transcript_name "Mtus1-201"; transcript_source "ensembl"; transcript_biotype "protein_coding"; protein_id "ENSRNOP00000030995"; protein_version "2";
16	ensembl	exon	58047514	58047611	0	+	.	gene_id "ENSRNOG00000010748"; gene_version "10"; transcript_id "ENSRNOT00000090266"; transcript_version "3"; exon_number "11"; gene_name "Mtus1"; gene_source "ensembl"; gene_biotype "protein_coding"; transcript_name "Mtus1-204"; transcript_source "ensembl"; transcript_biotype "protein_coding"; exon_id "ENSRNOE00000100955"; exon_version "1";
16	ensembl	CDS	58047514	58047611	0	+	0	gene_id "ENSRNOG00000010748"; gene_version "10"; transcript_id "ENSRNOT00000090266"; transcript_version "3"; exon_number "11"; gene_name "Mtus1"; gene_source "ensembl"; gene_biotype "protein_coding"; transcript_name "Mtus1-204"; transcript_source "ensembl"; transcript_biotype "protein_coding"; protein_id "ENSRNOP00000070944"; protein_version "1";
16	ensembl	exon	58047514	58047611	0	+	.	gene_id "ENSRNOG00000010748"; gene_version "10"; transcript_id "ENSRNOT00000153250"; transcript_version "1"; exon_number "11"; gene_name "Mtus1"; gene_source "ensembl"; gene_biotype "protein_coding"; transcript_name "Mtus1-206"; transcript_source "ensembl"; transcript_biotype "protein_coding"; exon_id "ENSRNOE00000100955"; exon_version "1";
16	ensembl	CDS	58047514	58047611	0	+	0	gene_id "ENSRNOG00000010748"; gene_version "10"; transcript_id "ENSRNOT00000153250"; transcript_version "1"; exon_number "11"; gene_name "Mtus1"; gene_source "ensembl"; gene_biotype "protein_coding"; transcript_name "Mtus1-206"; transcript_source "ensembl"; transcript_biotype "protein_coding"; protein_id "ENSRNOP00000102205"; protein_version "1";
16	ensembl	exon	58047514	58047611	0	+	.	gene_id "ENSRNOG00000010748"; gene_version "10"; transcript_id "ENSRNOT00000079006"; transcript_version "3"; exon_number "13"; gene_name "Mtus1"; gene_source "ensembl"; gene_biotype "protein_coding"; transcript_name "Mtus1-203"; transcript_source "ensembl"; transcript_biotype "protein_coding"; exon_id "ENSRNOE00000100955"; exon_version "1"; tag "Ensembl_canonical";
16	ensembl	CDS	58047514	58047611	0	+	0	gene_id "ENSRNOG00000010748"; gene_version "10"; transcript_id "ENSRNOT00000079006"; transcript_version "3"; exon_number "13"; gene_name "Mtus1"; gene_source "ensembl"; gene_biotype "protein_coding"; transcript_name "Mtus1-203"; transcript_source "ensembl"; transcript_biotype "protein_coding"; protein_id "ENSRNOP00000069962"; protein_version "1"; tag "Ensembl_canonical";
16	ENSEMBL114_rn	exon	58047514	58047611	337.315100514021	+	.	gene_id "ENSRNOG00000010748"; transcript_id "ENSRNOG00000010748_tx_2"; exon_id "16_58047514_58047611_+"; exonnum "13"; txlen "6863";
16	ENSEMBL114_rn	exon	58047514	58047611	0.0126439984648053	+	.	gene_id "ENSRNOG00000010748"; transcript_id "ENSRNOG00000010748_tx_5"; exon_id "16_58047514_58047611_+"; exonnum "18"; txlen "7620";
16	ENSEMBL114_rn	exon	58047514	58047611	0.0126439984648053	+	.	gene_id "ENSRNOG00000010748"; transcript_id "ENSRNOG00000010748_tx_6"; exon_id "16_58047514_58047611_+"; exonnum "18"; txlen "7668";
16	ensembl	CDS	58048582	58048792	0	+	1	gene_id "ENSRNOG00000010748"; gene_version "10"; transcript_id "ENSRNOT00000102597"; transcript_version "2"; exon_number "9"; gene_name "Mtus1"; gene_source "ensembl"; gene_biotype "protein_coding"; transcript_name "Mtus1-205"; transcript_source "ensembl"; transcript_biotype "protein_coding"; protein_id "ENSRNOP00000084500"; protein_version "2";
16	ensembl	CDS	58048582	58048792	0	+	1	gene_id "ENSRNOG00000010748"; gene_version "10"; transcript_id "ENSRNOT00000047314"; transcript_version "6"; exon_number "11"; gene_name "Mtus1"; gene_source "ensembl"; gene_biotype "protein_coding"; transcript_name "Mtus1-202"; transcript_source "ensembl"; transcript_biotype "protein_coding"; protein_id "ENSRNOP00000042990"; protein_version "4";
16	ensembl	CDS	58048582	58048792	0	+	1	gene_id "ENSRNOG00000010748"; gene_version "10"; transcript_id "ENSRNOT00000037685"; transcript_version "7"; exon_number "10"; gene_name "Mtus1"; gene_source "ensembl"; gene_biotype "protein_coding"; transcript_name "Mtus1-201"; transcript_source "ensembl"; transcript_biotype "protein_coding"; protein_id "ENSRNOP00000030995"; protein_version "2";
16	ensembl	CDS	58048582	58048792	0	+	1	gene_id "ENSRNOG00000010748"; gene_version "10"; transcript_id "ENSRNOT00000090266"; transcript_version "3"; exon_number "12"; gene_name "Mtus1"; gene_source "ensembl"; gene_biotype "protein_coding"; transcript_name "Mtus1-204"; transcript_source "ensembl"; transcript_biotype "protein_coding"; protein_id "ENSRNOP00000070944"; protein_version "1";
16	ensembl	CDS	58048582	58048792	0	+	1	gene_id "ENSRNOG00000010748"; gene_version "10"; transcript_id "ENSRNOT00000153250"; transcript_version "1"; exon_number "12"; gene_name "Mtus1"; gene_source "ensembl"; gene_biotype "protein_coding"; transcript_name "Mtus1-206"; transcript_source "ensembl"; transcript_biotype "protein_coding"; protein_id "ENSRNOP00000102205"; protein_version "1";
16	ensembl	CDS	58048582	58048792	0	+	1	gene_id "ENSRNOG00000010748"; gene_version "10"; transcript_id "ENSRNOT00000079006"; transcript_version "3"; exon_number "14"; gene_name "Mtus1"; gene_source "ensembl"; gene_biotype "protein_coding"; transcript_name "Mtus1-203"; transcript_source "ensembl"; transcript_biotype "protein_coding"; protein_id "ENSRNOP00000069962"; protein_version "1"; tag "Ensembl_canonical";
16	ensembl	exon	58048582	58049152	0	+	.	gene_id "ENSRNOG00000010748"; gene_version "10"; transcript_id "ENSRNOT00000153250"; transcript_version "1"; exon_number "12"; gene_name "Mtus1"; gene_source "ensembl"; gene_biotype "protein_coding"; transcript_name "Mtus1-206"; transcript_source "ensembl"; transcript_biotype "protein_coding"; exon_id "ENSRNOE00000747525"; exon_version "1";
16	ensembl	exon	58048582	58051426	0	+	.	gene_id "ENSRNOG00000010748"; gene_version "10"; transcript_id "ENSRNOT00000047314"; transcript_version "6"; exon_number "11"; gene_name "Mtus1"; gene_source "ensembl"; gene_biotype "protein_coding"; transcript_name "Mtus1-202"; transcript_source "ensembl"; transcript_biotype "protein_coding"; exon_id "ENSRNOE00000760079"; exon_version "1";
16	ensembl	exon	58048582	58051463	0	+	.	gene_id "ENSRNOG00000010748"; gene_version "10"; transcript_id "ENSRNOT00000102597"; transcript_version "2"; exon_number "9"; gene_name "Mtus1"; gene_source "ensembl"; gene_biotype "protein_coding"; transcript_name "Mtus1-205"; transcript_source "ensembl"; transcript_biotype "protein_coding"; exon_id "ENSRNOE00000739631"; exon_version "1";
16	ENSEMBL114_rn	exon	58048582	58051463	337.315100514021	+	.	gene_id "ENSRNOG00000010748"; transcript_id "ENSRNOG00000010748_tx_2"; exon_id "16_58048582_58051463_+"; exonnum "14"; txlen "6863";
16	ENSEMBL114_rn	exon	58048582	58051463	0.0126439984648053	+	.	gene_id "ENSRNOG00000010748"; transcript_id "ENSRNOG00000010748_tx_5"; exon_id "16_58048582_58051463_+"; exonnum "19"; txlen "7620";
16	ENSEMBL114_rn	exon	58048582	58051463	0.0126439984648053	+	.	gene_id "ENSRNOG00000010748"; transcript_id "ENSRNOG00000010748_tx_6"; exon_id "16_58048582_58051463_+"; exonnum "19"; txlen "7668";
16	ensembl	exon	58048582	58051473	0	+	.	gene_id "ENSRNOG00000010748"; gene_version "10"; transcript_id "ENSRNOT00000090266"; transcript_version "3"; exon_number "12"; gene_name "Mtus1"; gene_source "ensembl"; gene_biotype "protein_coding"; transcript_name "Mtus1-204"; transcript_source "ensembl"; transcript_biotype "protein_coding"; exon_id "ENSRNOE00000797506"; exon_version "1";
16	ensembl	exon	58048582	58051473	0	+	.	gene_id "ENSRNOG00000010748"; gene_version "10"; transcript_id "ENSRNOT00000079006"; transcript_version "3"; exon_number "14"; gene_name "Mtus1"; gene_source "ensembl"; gene_biotype "protein_coding"; transcript_name "Mtus1-203"; transcript_source "ensembl"; transcript_biotype "protein_coding"; exon_id "ENSRNOE00000797506"; exon_version "1"; tag "Ensembl_canonical";
16	ensembl	exon	58048582	58051474	0	+	.	gene_id "ENSRNOG00000010748"; gene_version "10"; transcript_id "ENSRNOT00000037685"; transcript_version "7"; exon_number "10"; gene_name "Mtus1"; gene_source "ensembl"; gene_biotype "protein_coding"; transcript_name "Mtus1-201"; transcript_source "ensembl"; transcript_biotype "protein_coding"; exon_id "ENSRNOE00000730392"; exon_version "1";
16	ensembl	stop_codon	58048793	58048795	0	+	0	gene_id "ENSRNOG00000010748"; gene_version "10"; transcript_id "ENSRNOT00000102597"; transcript_version "2"; exon_number "9"; gene_name "Mtus1"; gene_source "ensembl"; gene_biotype "protein_coding"; transcript_name "Mtus1-205"; transcript_source "ensembl"; transcript_biotype "protein_coding";
16	ensembl	stop_codon	58048793	58048795	0	+	0	gene_id "ENSRNOG00000010748"; gene_version "10"; transcript_id "ENSRNOT00000047314"; transcript_version "6"; exon_number "11"; gene_name "Mtus1"; gene_source "ensembl"; gene_biotype "protein_coding"; transcript_name "Mtus1-202"; transcript_source "ensembl"; transcript_biotype "protein_coding";
16	ensembl	stop_codon	58048793	58048795	0	+	0	gene_id "ENSRNOG00000010748"; gene_version "10"; transcript_id "ENSRNOT00000037685"; transcript_version "7"; exon_number "10"; gene_name "Mtus1"; gene_source "ensembl"; gene_biotype "protein_coding"; transcript_name "Mtus1-201"; transcript_source "ensembl"; transcript_biotype "protein_coding";
16	ensembl	stop_codon	58048793	58048795	0	+	0	gene_id "ENSRNOG00000010748"; gene_version "10"; transcript_id "ENSRNOT00000090266"; transcript_version "3"; exon_number "12"; gene_name "Mtus1"; gene_source "ensembl"; gene_biotype "protein_coding"; transcript_name "Mtus1-204"; transcript_source "ensembl"; transcript_biotype "protein_coding";
16	ensembl	stop_codon	58048793	58048795	0	+	0	gene_id "ENSRNOG00000010748"; gene_version "10"; transcript_id "ENSRNOT00000153250"; transcript_version "1"; exon_number "12"; gene_name "Mtus1"; gene_source "ensembl"; gene_biotype "protein_coding"; transcript_name "Mtus1-206"; transcript_source "ensembl"; transcript_biotype "protein_coding";
16	ensembl	stop_codon	58048793	58048795	0	+	0	gene_id "ENSRNOG00000010748"; gene_version "10"; transcript_id "ENSRNOT00000079006"; transcript_version "3"; exon_number "14"; gene_name "Mtus1"; gene_source "ensembl"; gene_biotype "protein_coding"; transcript_name "Mtus1-203"; transcript_source "ensembl"; transcript_biotype "protein_coding"; tag "Ensembl_canonical";
16	ensembl	three_prime_utr	58048796	58049152	0	+	.	gene_id "ENSRNOG00000010748"; gene_version "10"; transcript_id "ENSRNOT00000153250"; transcript_version "1"; gene_name "Mtus1"; gene_source "ensembl"; gene_biotype "protein_coding"; transcript_name "Mtus1-206"; transcript_source "ensembl"; transcript_biotype "protein_coding";
16	ensembl	three_prime_utr	58048796	58051426	0	+	.	gene_id "ENSRNOG00000010748"; gene_version "10"; transcript_id "ENSRNOT00000047314"; transcript_version "6"; gene_name "Mtus1"; gene_source "ensembl"; gene_biotype "protein_coding"; transcript_name "Mtus1-202"; transcript_source "ensembl"; transcript_biotype "protein_coding";
16	ensembl	three_prime_utr	58048796	58051463	0	+	.	gene_id "ENSRNOG00000010748"; gene_version "10"; transcript_id "ENSRNOT00000102597"; transcript_version "2"; gene_name "Mtus1"; gene_source "ensembl"; gene_biotype "protein_coding"; transcript_name "Mtus1-205"; transcript_source "ensembl"; transcript_biotype "protein_coding";
16	ensembl	three_prime_utr	58048796	58051473	0	+	.	gene_id "ENSRNOG00000010748"; gene_version "10"; transcript_id "ENSRNOT00000090266"; transcript_version "3"; gene_name "Mtus1"; gene_source "ensembl"; gene_biotype "protein_coding"; transcript_name "Mtus1-204"; transcript_source "ensembl"; transcript_biotype "protein_coding";
16	ensembl	three_prime_utr	58048796	58051473	0	+	.	gene_id "ENSRNOG00000010748"; gene_version "10"; transcript_id "ENSRNOT00000079006"; transcript_version "3"; gene_name "Mtus1"; gene_source "ensembl"; gene_biotype "protein_coding"; transcript_name "Mtus1-203"; transcript_source "ensembl"; transcript_biotype "protein_coding"; tag "Ensembl_canonical";
16	ensembl	three_prime_utr	58048796	58051474	0	+	.	gene_id "ENSRNOG00000010748"; gene_version "10"; transcript_id "ENSRNOT00000037685"; transcript_version "7"; gene_name "Mtus1"; gene_source "ensembl"; gene_biotype "protein_coding"; transcript_name "Mtus1-201"; transcript_source "ensembl"; transcript_biotype "protein_coding";
16	sraer114_mid	exon	58111743	58111870	1.73751344432766	+	.	gene_id "sraer114_gene_9906"; transcript_id "sraer114_gene_9906_tx_1"; exon_id "16_58111743_58111870_+"; exonnum "1"; txlen "613";
16	sraer114_mid	exon	58111743	58111870	0.361486419176001	+	.	gene_id "sraer114_gene_9906"; transcript_id "sraer114_gene_9906_tx_3"; exon_id "16_58111743_58111870_+"; exonnum "1"; txlen "554";
16	sraer114_mid	exon	58111743	58111870	0.119683520858098	+	.	gene_id "sraer114_gene_9906"; transcript_id "sraer114_gene_9906_tx_4"; exon_id "16_58111743_58111870_+"; exonnum "1"; txlen "988";
16	sraer114_mid	exon	58121600	58121711	0.0130843720552262	+	.	gene_id "sraer114_gene_9906"; transcript_id "sraer114_gene_9906_tx_13"; exon_id "16_58121600_58121711_+"; exonnum "1"; txlen "540";
16	sraer114_mid	exon	58121600	58121711	0.0130843720552262	+	.	gene_id "sraer114_gene_9906"; transcript_id "sraer114_gene_9906_tx_14"; exon_id "16_58121600_58121711_+"; exonnum "1"; txlen "826";
16	sraer114_mid	exon	58121600	58121711	0.0253990751660273	+	.	gene_id "sraer114_gene_9906"; transcript_id "sraer114_gene_9906_tx_6"; exon_id "16_58121600_58121711_+"; exonnum "1"; txlen "682";
16	sraer114_mid	exon	58122691	58122834	0.0130843720552262	+	.	gene_id "sraer114_gene_9906"; transcript_id "sraer114_gene_9906_tx_13"; exon_id "16_58122691_58122834_+"; exonnum "2"; txlen "540";
16	sraer114_mid	exon	58122691	58122834	0.0130843720552262	+	.	gene_id "sraer114_gene_9906"; transcript_id "sraer114_gene_9906_tx_14"; exon_id "16_58122691_58122834_+"; exonnum "2"; txlen "826";
16	sraer114_mid	exon	58122691	58122834	0.0253990751660273	+	.	gene_id "sraer114_gene_9906"; transcript_id "sraer114_gene_9906_tx_6"; exon_id "16_58122691_58122834_+"; exonnum "2"; txlen "682";
16	sraer114_ss	exon	58138859	58139343	1.73751344432766	+	.	gene_id "sraer114_gene_9906"; transcript_id "sraer114_gene_9906_tx_1"; exon_id "16_58138859_58139343_+"; exonnum "2"; txlen "613";
16	sraer114_ss	exon	58144338	58144763	0.361486419176001	+	.	gene_id "sraer114_gene_9906"; transcript_id "sraer114_gene_9906_tx_3"; exon_id "16_58144338_58144763_+"; exonnum "2"; txlen "554";
16	sraer114_ss	exon	58144338	58144763	0.0253990751660273	+	.	gene_id "sraer114_gene_9906"; transcript_id "sraer114_gene_9906_tx_6"; exon_id "16_58144338_58144763_+"; exonnum "3"; txlen "682";
16	sraer114_ss	exon	58144862	58145721	0.119683520858098	+	.	gene_id "sraer114_gene_9906"; transcript_id "sraer114_gene_9906_tx_4"; exon_id "16_58144862_58145721_+"; exonnum "2"; txlen "988";
16	sraer114_es	exon	58148763	58149139	0.0134692065274387	+	.	gene_id "sraer114_gene_9906"; transcript_id "sraer114_gene_9906_tx_10"; exon_id "16_58148763_58149139_+"; exonnum "1"; txlen "661";
16	sraer114_es	exon	58148763	58149139	0.0134692065274387	+	.	gene_id "sraer114_gene_9906"; transcript_id "sraer114_gene_9906_tx_11"; exon_id "16_58148763_58149139_+"; exonnum "1"; txlen "947";
16	sraer114_es	exon	58148763	58149139	0.0134692065274387	+	.	gene_id "sraer114_gene_9906"; transcript_id "sraer114_gene_9906_tx_12"; exon_id "16_58148763_58149139_+"; exonnum "1"; txlen "756";
16	sraer114_es	exon	58150158	58150262	0.0219355649161145	+	.	gene_id "sraer114_gene_9906"; transcript_id "sraer114_gene_9906_tx_8"; exon_id "16_58150158_58150262_+"; exonnum "1"; txlen "675";
16	sraer114_es	exon	58153171	58153313	0.45544618676975	+	.	gene_id "sraer114_gene_9906"; transcript_id "sraer114_gene_9906_tx_2"; exon_id "16_58153171_58153313_+"; exonnum "1"; txlen "713";
16	sraer114_mid	exon	58157491	58157621	0.0134692065274387	+	.	gene_id "sraer114_gene_9906"; transcript_id "sraer114_gene_9906_tx_10"; exon_id "16_58157491_58157621_+"; exonnum "2"; txlen "661";
16	sraer114_mid	exon	58157491	58157621	0.0134692065274387	+	.	gene_id "sraer114_gene_9906"; transcript_id "sraer114_gene_9906_tx_11"; exon_id "16_58157491_58157621_+"; exonnum "2"; txlen "947";
16	sraer114_mid	exon	58157491	58157621	0.0134692065274387	+	.	gene_id "sraer114_gene_9906"; transcript_id "sraer114_gene_9906_tx_12"; exon_id "16_58157491_58157621_+"; exonnum "2"; txlen "756";
16	sraer114_mid	exon	58157491	58157621	0.0130843720552262	+	.	gene_id "sraer114_gene_9906"; transcript_id "sraer114_gene_9906_tx_13"; exon_id "16_58157491_58157621_+"; exonnum "3"; txlen "540";
16	sraer114_mid	exon	58157491	58157621	0.0130843720552262	+	.	gene_id "sraer114_gene_9906"; transcript_id "sraer114_gene_9906_tx_14"; exon_id "16_58157491_58157621_+"; exonnum "3"; txlen "826";
16	sraer114_mid	exon	58157491	58157621	0.45544618676975	+	.	gene_id "sraer114_gene_9906"; transcript_id "sraer114_gene_9906_tx_2"; exon_id "16_58157491_58157621_+"; exonnum "2"; txlen "713";
16	sraer114_mid	exon	58157491	58157621	0.0219355649161145	+	.	gene_id "sraer114_gene_9906"; transcript_id "sraer114_gene_9906_tx_8"; exon_id "16_58157491_58157621_+"; exonnum "2"; txlen "675";
16	sraer114_ss	exon	58157986	58158138	0.0134692065274387	+	.	gene_id "sraer114_gene_9906"; transcript_id "sraer114_gene_9906_tx_10"; exon_id "16_58157986_58158138_+"; exonnum "3"; txlen "661";
16	sraer114_ss	exon	58157986	58158138	0.0130843720552262	+	.	gene_id "sraer114_gene_9906"; transcript_id "sraer114_gene_9906_tx_13"; exon_id "16_58157986_58158138_+"; exonnum "4"; txlen "540";
16	sraer114_ss	exon	58160465	58160712	0.0134692065274387	+	.	gene_id "sraer114_gene_9906"; transcript_id "sraer114_gene_9906_tx_12"; exon_id "16_58160465_58160712_+"; exonnum "3"; txlen "756";
16	sraer114_ss	exon	58170536	58170974	0.0134692065274387	+	.	gene_id "sraer114_gene_9906"; transcript_id "sraer114_gene_9906_tx_11"; exon_id "16_58170536_58170974_+"; exonnum "3"; txlen "947";
16	sraer114_ss	exon	58170536	58170974	0.0130843720552262	+	.	gene_id "sraer114_gene_9906"; transcript_id "sraer114_gene_9906_tx_14"; exon_id "16_58170536_58170974_+"; exonnum "4"; txlen "826";
16	sraer114_ss	exon	58170536	58170974	0.45544618676975	+	.	gene_id "sraer114_gene_9906"; transcript_id "sraer114_gene_9906_tx_2"; exon_id "16_58170536_58170974_+"; exonnum "3"; txlen "713";
16	sraer114_ss	exon	58170536	58170974	0.0219355649161145	+	.	gene_id "sraer114_gene_9906"; transcript_id "sraer114_gene_9906_tx_8"; exon_id "16_58170536_58170974_+"; exonnum "3"; txlen "675";
16	ensembl	five_prime_utr	58344767	58344822	0	+	.	gene_id "ENSRNOG00000011420"; gene_version "9"; transcript_id "ENSRNOT00000105685"; transcript_version "2"; gene_name "Mtmr7"; gene_source "ensembl"; gene_biotype "protein_coding"; transcript_name "Mtmr7-204"; transcript_source "ensembl"; transcript_biotype "protein_coding";
16	ensembl	exon	58344767	58344846	0	+	.	gene_id "ENSRNOG00000011420"; gene_version "9"; transcript_id "ENSRNOT00000105685"; transcript_version "2"; exon_number "1"; gene_name "Mtmr7"; gene_source "ensembl"; gene_biotype "protein_coding"; transcript_name "Mtmr7-204"; transcript_source "ensembl"; transcript_biotype "protein_coding"; exon_id "ENSRNOE00000563492"; exon_version "3";
16	ensembl	gene	58344767	58436615	0	+	.	gene_id "ENSRNOG00000011420"; gene_version "9"; gene_name "Mtmr7"; gene_source "ensembl"; gene_biotype "protein_coding";
16	ensembl	transcript	58344767	58436615	0	+	.	gene_id "ENSRNOG00000011420"; gene_version "9"; transcript_id "ENSRNOT00000105685"; transcript_version "2"; gene_name "Mtmr7"; gene_source "ensembl"; gene_biotype "protein_coding"; transcript_name "Mtmr7-204"; transcript_source "ensembl"; transcript_biotype "protein_coding";
16	ensembl	exon	58344809	58344846	0	+	.	gene_id "ENSRNOG00000011420"; gene_version "9"; transcript_id "ENSRNOT00000086899"; transcript_version "3"; exon_number "1"; gene_name "Mtmr7"; gene_source "ensembl"; gene_biotype "protein_coding"; transcript_name "Mtmr7-202"; transcript_source "ensembl"; transcript_biotype "protein_coding"; exon_id "ENSRNOE00000694992"; exon_version "1";
16	ensembl	five_prime_utr	58344809	58344846	0	+	.	gene_id "ENSRNOG00000011420"; gene_version "9"; transcript_id "ENSRNOT00000086899"; transcript_version "3"; gene_name "Mtmr7"; gene_source "ensembl"; gene_biotype "protein_coding"; transcript_name "Mtmr7-202"; transcript_source "ensembl"; transcript_biotype "protein_coding";
16	ENSEMBL114_rn	exon	58344809	58344846	6.37180427882635	+	.	gene_id "ENSRNOG00000011420"; transcript_id "ENSRNOG00000011420_tx_3"; exon_id "16_58344809_58344846_+"; exonnum "1"; txlen "1258";
16	ENSEMBL114_rn	exon	58344809	58344846	2.76500493487837	+	.	gene_id "ENSRNOG00000011420"; transcript_id "ENSRNOG00000011420_tx_5"; exon_id "16_58344809_58344846_+"; exonnum "1"; txlen "675";
16	ensembl	transcript	58344809	58435675	0	+	.	gene_id "ENSRNOG00000011420"; gene_version "9"; transcript_id "ENSRNOT00000086899"; transcript_version "3"; gene_name "Mtmr7"; gene_source "ensembl"; gene_biotype "protein_coding"; transcript_name "Mtmr7-202"; transcript_source "ensembl"; transcript_biotype "protein_coding";
16	ensembl	start_codon	58344823	58344825	0	+	0	gene_id "ENSRNOG00000011420"; gene_version "9"; transcript_id "ENSRNOT00000105685"; transcript_version "2"; exon_number "1"; gene_name "Mtmr7"; gene_source "ensembl"; gene_biotype "protein_coding"; transcript_name "Mtmr7-204"; transcript_source "ensembl"; transcript_biotype "protein_coding";
16	ensembl	CDS	58344823	58344846	0	+	0	gene_id "ENSRNOG00000011420"; gene_version "9"; transcript_id "ENSRNOT00000105685"; transcript_version "2"; exon_number "1"; gene_name "Mtmr7"; gene_source "ensembl"; gene_biotype "protein_coding"; transcript_name "Mtmr7-204"; transcript_source "ensembl"; transcript_biotype "protein_coding"; protein_id "ENSRNOP00000091098"; protein_version "1";
16	ensembl	five_prime_utr	58345119	58345400	0	+	.	gene_id "ENSRNOG00000011420"; gene_version "9"; transcript_id "ENSRNOT00000098681"; transcript_version "2"; gene_name "Mtmr7"; gene_source "ensembl"; gene_biotype "protein_coding"; transcript_name "Mtmr7-203"; transcript_source "ensembl"; transcript_biotype "protein_coding"; tag "Ensembl_canonical";
16	ensembl	exon	58345119	58345422	0	+	.	gene_id "ENSRNOG00000011420"; gene_version "9"; transcript_id "ENSRNOT00000098681"; transcript_version "2"; exon_number "1"; gene_name "Mtmr7"; gene_source "ensembl"; gene_biotype "protein_coding"; transcript_name "Mtmr7-203"; transcript_source "ensembl"; transcript_biotype "protein_coding"; exon_id "ENSRNOE00000700542"; exon_version "1"; tag "Ensembl_canonical";
16	ensembl	transcript	58345119	58435675	0	+	.	gene_id "ENSRNOG00000011420"; gene_version "9"; transcript_id "ENSRNOT00000098681"; transcript_version "2"; gene_name "Mtmr7"; gene_source "ensembl"; gene_biotype "protein_coding"; transcript_name "Mtmr7-203"; transcript_source "ensembl"; transcript_biotype "protein_coding"; tag "Ensembl_canonical";
16	ensembl	start_codon	58345401	58345403	0	+	0	gene_id "ENSRNOG00000011420"; gene_version "9"; transcript_id "ENSRNOT00000098681"; transcript_version "2"; exon_number "1"; gene_name "Mtmr7"; gene_source "ensembl"; gene_biotype "protein_coding"; transcript_name "Mtmr7-203"; transcript_source "ensembl"; transcript_biotype "protein_coding"; tag "Ensembl_canonical";
16	ensembl	CDS	58345401	58345422	0	+	0	gene_id "ENSRNOG00000011420"; gene_version "9"; transcript_id "ENSRNOT00000098681"; transcript_version "2"; exon_number "1"; gene_name "Mtmr7"; gene_source "ensembl"; gene_biotype "protein_coding"; transcript_name "Mtmr7-203"; transcript_source "ensembl"; transcript_biotype "protein_coding"; protein_id "ENSRNOP00000088279"; protein_version "2"; tag "Ensembl_canonical";
16	ensembl	five_prime_utr	58346102	58346115	0	+	.	gene_id "ENSRNOG00000011420"; gene_version "9"; transcript_id "ENSRNOT00000086899"; transcript_version "3"; gene_name "Mtmr7"; gene_source "ensembl"; gene_biotype "protein_coding"; transcript_name "Mtmr7-202"; transcript_source "ensembl"; transcript_biotype "protein_coding";
16	ensembl	exon	58346102	58346175	0	+	.	gene_id "ENSRNOG00000011420"; gene_version "9"; transcript_id "ENSRNOT00000098681"; transcript_version "2"; exon_number "2"; gene_name "Mtmr7"; gene_source "ensembl"; gene_biotype "protein_coding"; transcript_name "Mtmr7-203"; transcript_source "ensembl"; transcript_biotype "protein_coding"; exon_id "ENSRNOE00000813248"; exon_version "1"; tag "Ensembl_canonical";
16	ensembl	CDS	58346102	58346175	0	+	2	gene_id "ENSRNOG00000011420"; gene_version "9"; transcript_id "ENSRNOT00000098681"; transcript_version "2"; exon_number "2"; gene_name "Mtmr7"; gene_source "ensembl"; gene_biotype "protein_coding"; transcript_name "Mtmr7-203"; transcript_source "ensembl"; transcript_biotype "protein_coding"; protein_id "ENSRNOP00000088279"; protein_version "2"; tag "Ensembl_canonical";
16	ensembl	exon	58346102	58346175	0	+	.	gene_id "ENSRNOG00000011420"; gene_version "9"; transcript_id "ENSRNOT00000086899"; transcript_version "3"; exon_number "2"; gene_name "Mtmr7"; gene_source "ensembl"; gene_biotype "protein_coding"; transcript_name "Mtmr7-202"; transcript_source "ensembl"; transcript_biotype "protein_coding"; exon_id "ENSRNOE00000603431"; exon_version "1";
16	ensembl	start_codon	58346116	58346118	0	+	0	gene_id "ENSRNOG00000011420"; gene_version "9"; transcript_id "ENSRNOT00000086899"; transcript_version "3"; exon_number "2"; gene_name "Mtmr7"; gene_source "ensembl"; gene_biotype "protein_coding"; transcript_name "Mtmr7-202"; transcript_source "ensembl"; transcript_biotype "protein_coding";
16	ensembl	CDS	58346116	58346175	0	+	0	gene_id "ENSRNOG00000011420"; gene_version "9"; transcript_id "ENSRNOT00000086899"; transcript_version "3"; exon_number "2"; gene_name "Mtmr7"; gene_source "ensembl"; gene_biotype "protein_coding"; transcript_name "Mtmr7-202"; transcript_source "ensembl"; transcript_biotype "protein_coding"; protein_id "ENSRNOP00000071921"; protein_version "2";
16	ensembl	five_prime_utr	58363409	58363468	0	+	.	gene_id "ENSRNOG00000011420"; gene_version "9"; transcript_id "ENSRNOT00000065327"; transcript_version "4"; gene_name "Mtmr7"; gene_source "ensembl"; gene_biotype "protein_coding"; transcript_name "Mtmr7-201"; transcript_source "ensembl"; transcript_biotype "protein_coding";
16	ensembl	exon	58363409	58363513	0	+	.	gene_id "ENSRNOG00000011420"; gene_version "9"; transcript_id "ENSRNOT00000065327"; transcript_version "4"; exon_number "1"; gene_name "Mtmr7"; gene_source "ensembl"; gene_biotype "protein_coding"; transcript_name "Mtmr7-201"; transcript_source "ensembl"; transcript_biotype "protein_coding"; exon_id "ENSRNOE00000736019"; exon_version "1";
16	ensembl	transcript	58363409	58436615	0	+	.	gene_id "ENSRNOG00000011420"; gene_version "9"; transcript_id "ENSRNOT00000065327"; transcript_version "4"; gene_name "Mtmr7"; gene_source "ensembl"; gene_biotype "protein_coding"; transcript_name "Mtmr7-201"; transcript_source "ensembl"; transcript_biotype "protein_coding";
16	ensembl	start_codon	58363469	58363471	0	+	0	gene_id "ENSRNOG00000011420"; gene_version "9"; transcript_id "ENSRNOT00000065327"; transcript_version "4"; exon_number "1"; gene_name "Mtmr7"; gene_source "ensembl"; gene_biotype "protein_coding"; transcript_name "Mtmr7-201"; transcript_source "ensembl"; transcript_biotype "protein_coding";
16	ensembl	CDS	58363469	58363513	0	+	0	gene_id "ENSRNOG00000011420"; gene_version "9"; transcript_id "ENSRNOT00000065327"; transcript_version "4"; exon_number "1"; gene_name "Mtmr7"; gene_source "ensembl"; gene_biotype "protein_coding"; transcript_name "Mtmr7-201"; transcript_source "ensembl"; transcript_biotype "protein_coding"; protein_id "ENSRNOP00000059684"; protein_version "2";
16	sraer114_es	exon	58368167	58368401	0.00723557129331545	+	.	gene_id "ENSRNOG00000011420"; transcript_id "ENSRNOG00000011420_tx_7"; exon_id "16_58368167_58368401_+"; exonnum "1"; txlen "2862";
16	sraer114_mid	exon	58370526	58370715	0.00723557129331545	+	.	gene_id "ENSRNOG00000011420"; transcript_id "ENSRNOG00000011420_tx_7"; exon_id "16_58370526_58370715_+"; exonnum "2"; txlen "2862";
16	ensembl	exon	58372086	58372208	0	+	.	gene_id "ENSRNOG00000011420"; gene_version "9"; transcript_id "ENSRNOT00000065327"; transcript_version "4"; exon_number "2"; gene_name "Mtmr7"; gene_source "ensembl"; gene_biotype "protein_coding"; transcript_name "Mtmr7-201"; transcript_source "ensembl"; transcript_biotype "protein_coding"; exon_id "ENSRNOE00000540747"; exon_version "1";
16	ensembl	CDS	58372086	58372208	0	+	0	gene_id "ENSRNOG00000011420"; gene_version "9"; transcript_id "ENSRNOT00000065327"; transcript_version "4"; exon_number "2"; gene_name "Mtmr7"; gene_source "ensembl"; gene_biotype "protein_coding"; transcript_name "Mtmr7-201"; transcript_source "ensembl"; transcript_biotype "protein_coding"; protein_id "ENSRNOP00000059684"; protein_version "2";
16	ensembl	exon	58372086	58372208	0	+	.	gene_id "ENSRNOG00000011420"; gene_version "9"; transcript_id "ENSRNOT00000098681"; transcript_version "2"; exon_number "3"; gene_name "Mtmr7"; gene_source "ensembl"; gene_biotype "protein_coding"; transcript_name "Mtmr7-203"; transcript_source "ensembl"; transcript_biotype "protein_coding"; exon_id "ENSRNOE00000540747"; exon_version "1"; tag "Ensembl_canonical";
16	ensembl	CDS	58372086	58372208	0	+	0	gene_id "ENSRNOG00000011420"; gene_version "9"; transcript_id "ENSRNOT00000098681"; transcript_version "2"; exon_number "3"; gene_name "Mtmr7"; gene_source "ensembl"; gene_biotype "protein_coding"; transcript_name "Mtmr7-203"; transcript_source "ensembl"; transcript_biotype "protein_coding"; protein_id "ENSRNOP00000088279"; protein_version "2"; tag "Ensembl_canonical";
16	ensembl	exon	58372086	58372208	0	+	.	gene_id "ENSRNOG00000011420"; gene_version "9"; transcript_id "ENSRNOT00000086899"; transcript_version "3"; exon_number "3"; gene_name "Mtmr7"; gene_source "ensembl"; gene_biotype "protein_coding"; transcript_name "Mtmr7-202"; transcript_source "ensembl"; transcript_biotype "protein_coding"; exon_id "ENSRNOE00000540747"; exon_version "1";
16	ensembl	CDS	58372086	58372208	0	+	0	gene_id "ENSRNOG00000011420"; gene_version "9"; transcript_id "ENSRNOT00000086899"; transcript_version "3"; exon_number "3"; gene_name "Mtmr7"; gene_source "ensembl"; gene_biotype "protein_coding"; transcript_name "Mtmr7-202"; transcript_source "ensembl"; transcript_biotype "protein_coding"; protein_id "ENSRNOP00000071921"; protein_version "2";
16	ensembl	exon	58372086	58372208	0	+	.	gene_id "ENSRNOG00000011420"; gene_version "9"; transcript_id "ENSRNOT00000105685"; transcript_version "2"; exon_number "2"; gene_name "Mtmr7"; gene_source "ensembl"; gene_biotype "protein_coding"; transcript_name "Mtmr7-204"; transcript_source "ensembl"; transcript_biotype "protein_coding"; exon_id "ENSRNOE00000540747"; exon_version "1";
16	ensembl	CDS	58372086	58372208	0	+	0	gene_id "ENSRNOG00000011420"; gene_version "9"; transcript_id "ENSRNOT00000105685"; transcript_version "2"; exon_number "2"; gene_name "Mtmr7"; gene_source "ensembl"; gene_biotype "protein_coding"; transcript_name "Mtmr7-204"; transcript_source "ensembl"; transcript_biotype "protein_coding"; protein_id "ENSRNOP00000091098"; protein_version "1";
16	ENSEMBL114_rn	exon	58372086	58372208	6.37180427882635	+	.	gene_id "ENSRNOG00000011420"; transcript_id "ENSRNOG00000011420_tx_3"; exon_id "16_58372086_58372208_+"; exonnum "2"; txlen "1258";
16	ENSEMBL114_rn	exon	58372086	58372208	2.76500493487837	+	.	gene_id "ENSRNOG00000011420"; transcript_id "ENSRNOG00000011420_tx_5"; exon_id "16_58372086_58372208_+"; exonnum "2"; txlen "675";
16	ENSEMBL114_rn	exon	58372086	58372208	0.00723557129331545	+	.	gene_id "ENSRNOG00000011420"; transcript_id "ENSRNOG00000011420_tx_7"; exon_id "16_58372086_58372208_+"; exonnum "3"; txlen "2862";
16	ensembl	exon	58373920	58374082	0	+	.	gene_id "ENSRNOG00000011420"; gene_version "9"; transcript_id "ENSRNOT00000065327"; transcript_version "4"; exon_number "3"; gene_name "Mtmr7"; gene_source "ensembl"; gene_biotype "protein_coding"; transcript_name "Mtmr7-201"; transcript_source "ensembl"; transcript_biotype "protein_coding"; exon_id "ENSRNOE00000111169"; exon_version "1";
16	ensembl	CDS	58373920	58374082	0	+	0	gene_id "ENSRNOG00000011420"; gene_version "9"; transcript_id "ENSRNOT00000065327"; transcript_version "4"; exon_number "3"; gene_name "Mtmr7"; gene_source "ensembl"; gene_biotype "protein_coding"; transcript_name "Mtmr7-201"; transcript_source "ensembl"; transcript_biotype "protein_coding"; protein_id "ENSRNOP00000059684"; protein_version "2";
16	ensembl	exon	58373920	58374082	0	+	.	gene_id "ENSRNOG00000011420"; gene_version "9"; transcript_id "ENSRNOT00000098681"; transcript_version "2"; exon_number "4"; gene_name "Mtmr7"; gene_source "ensembl"; gene_biotype "protein_coding"; transcript_name "Mtmr7-203"; transcript_source "ensembl"; transcript_biotype "protein_coding"; exon_id "ENSRNOE00000111169"; exon_version "1"; tag "Ensembl_canonical";
16	ensembl	CDS	58373920	58374082	0	+	0	gene_id "ENSRNOG00000011420"; gene_version "9"; transcript_id "ENSRNOT00000098681"; transcript_version "2"; exon_number "4"; gene_name "Mtmr7"; gene_source "ensembl"; gene_biotype "protein_coding"; transcript_name "Mtmr7-203"; transcript_source "ensembl"; transcript_biotype "protein_coding"; protein_id "ENSRNOP00000088279"; protein_version "2"; tag "Ensembl_canonical";
16	ensembl	exon	58373920	58374082	0	+	.	gene_id "ENSRNOG00000011420"; gene_version "9"; transcript_id "ENSRNOT00000086899"; transcript_version "3"; exon_number "4"; gene_name "Mtmr7"; gene_source "ensembl"; gene_biotype "protein_coding"; transcript_name "Mtmr7-202"; transcript_source "ensembl"; transcript_biotype "protein_coding"; exon_id "ENSRNOE00000111169"; exon_version "1";
16	ensembl	CDS	58373920	58374082	0	+	0	gene_id "ENSRNOG00000011420"; gene_version "9"; transcript_id "ENSRNOT00000086899"; transcript_version "3"; exon_number "4"; gene_name "Mtmr7"; gene_source "ensembl"; gene_biotype "protein_coding"; transcript_name "Mtmr7-202"; transcript_source "ensembl"; transcript_biotype "protein_coding"; protein_id "ENSRNOP00000071921"; protein_version "2";
16	ensembl	exon	58373920	58374082	0	+	.	gene_id "ENSRNOG00000011420"; gene_version "9"; transcript_id "ENSRNOT00000105685"; transcript_version "2"; exon_number "3"; gene_name "Mtmr7"; gene_source "ensembl"; gene_biotype "protein_coding"; transcript_name "Mtmr7-204"; transcript_source "ensembl"; transcript_biotype "protein_coding"; exon_id "ENSRNOE00000111169"; exon_version "1";
16	ensembl	CDS	58373920	58374082	0	+	0	gene_id "ENSRNOG00000011420"; gene_version "9"; transcript_id "ENSRNOT00000105685"; transcript_version "2"; exon_number "3"; gene_name "Mtmr7"; gene_source "ensembl"; gene_biotype "protein_coding"; transcript_name "Mtmr7-204"; transcript_source "ensembl"; transcript_biotype "protein_coding"; protein_id "ENSRNOP00000091098"; protein_version "1";
16	ENSEMBL114_rn	exon	58373920	58374082	6.37180427882635	+	.	gene_id "ENSRNOG00000011420"; transcript_id "ENSRNOG00000011420_tx_3"; exon_id "16_58373920_58374082_+"; exonnum "3"; txlen "1258";
16	ENSEMBL114_rn	exon	58373920	58374082	2.76500493487837	+	.	gene_id "ENSRNOG00000011420"; transcript_id "ENSRNOG00000011420_tx_5"; exon_id "16_58373920_58374082_+"; exonnum "3"; txlen "675";
16	ENSEMBL114_rn	exon	58373920	58374082	0.00723557129331545	+	.	gene_id "ENSRNOG00000011420"; transcript_id "ENSRNOG00000011420_tx_7"; exon_id "16_58373920_58374082_+"; exonnum "4"; txlen "2862";
16	sraer114_ss	exon	58378365	58378715	2.76500493487837	+	.	gene_id "ENSRNOG00000011420"; transcript_id "ENSRNOG00000011420_tx_5"; exon_id "16_58378365_58378715_+"; exonnum "4"; txlen "675";
16	ensembl	exon	58383478	58383635	0	+	.	gene_id "ENSRNOG00000011420"; gene_version "9"; transcript_id "ENSRNOT00000065327"; transcript_version "4"; exon_number "4"; gene_name "Mtmr7"; gene_source "ensembl"; gene_biotype "protein_coding"; transcript_name "Mtmr7-201"; transcript_source "ensembl"; transcript_biotype "protein_coding"; exon_id "ENSRNOE00000108488"; exon_version "1";
16	ensembl	CDS	58383478	58383635	0	+	2	gene_id "ENSRNOG00000011420"; gene_version "9"; transcript_id "ENSRNOT00000065327"; transcript_version "4"; exon_number "4"; gene_name "Mtmr7"; gene_source "ensembl"; gene_biotype "protein_coding"; transcript_name "Mtmr7-201"; transcript_source "ensembl"; transcript_biotype "protein_coding"; protein_id "ENSRNOP00000059684"; protein_version "2";
16	ensembl	exon	58383478	58383635	0	+	.	gene_id "ENSRNOG00000011420"; gene_version "9"; transcript_id "ENSRNOT00000098681"; transcript_version "2"; exon_number "5"; gene_name "Mtmr7"; gene_source "ensembl"; gene_biotype "protein_coding"; transcript_name "Mtmr7-203"; transcript_source "ensembl"; transcript_biotype "protein_coding"; exon_id "ENSRNOE00000108488"; exon_version "1"; tag "Ensembl_canonical";
16	ensembl	CDS	58383478	58383635	0	+	2	gene_id "ENSRNOG00000011420"; gene_version "9"; transcript_id "ENSRNOT00000098681"; transcript_version "2"; exon_number "5"; gene_name "Mtmr7"; gene_source "ensembl"; gene_biotype "protein_coding"; transcript_name "Mtmr7-203"; transcript_source "ensembl"; transcript_biotype "protein_coding"; protein_id "ENSRNOP00000088279"; protein_version "2"; tag "Ensembl_canonical";
16	ensembl	exon	58383478	58383635	0	+	.	gene_id "ENSRNOG00000011420"; gene_version "9"; transcript_id "ENSRNOT00000086899"; transcript_version "3"; exon_number "5"; gene_name "Mtmr7"; gene_source "ensembl"; gene_biotype "protein_coding"; transcript_name "Mtmr7-202"; transcript_source "ensembl"; transcript_biotype "protein_coding"; exon_id "ENSRNOE00000108488"; exon_version "1";
16	ensembl	CDS	58383478	58383635	0	+	2	gene_id "ENSRNOG00000011420"; gene_version "9"; transcript_id "ENSRNOT00000086899"; transcript_version "3"; exon_number "5"; gene_name "Mtmr7"; gene_source "ensembl"; gene_biotype "protein_coding"; transcript_name "Mtmr7-202"; transcript_source "ensembl"; transcript_biotype "protein_coding"; protein_id "ENSRNOP00000071921"; protein_version "2";
16	ensembl	exon	58383478	58383635	0	+	.	gene_id "ENSRNOG00000011420"; gene_version "9"; transcript_id "ENSRNOT00000105685"; transcript_version "2"; exon_number "4"; gene_name "Mtmr7"; gene_source "ensembl"; gene_biotype "protein_coding"; transcript_name "Mtmr7-204"; transcript_source "ensembl"; transcript_biotype "protein_coding"; exon_id "ENSRNOE00000108488"; exon_version "1";
16	ensembl	CDS	58383478	58383635	0	+	2	gene_id "ENSRNOG00000011420"; gene_version "9"; transcript_id "ENSRNOT00000105685"; transcript_version "2"; exon_number "4"; gene_name "Mtmr7"; gene_source "ensembl"; gene_biotype "protein_coding"; transcript_name "Mtmr7-204"; transcript_source "ensembl"; transcript_biotype "protein_coding"; protein_id "ENSRNOP00000091098"; protein_version "1";
16	ENSEMBL114_rn	exon	58383478	58383635	6.37180427882635	+	.	gene_id "ENSRNOG00000011420"; transcript_id "ENSRNOG00000011420_tx_3"; exon_id "16_58383478_58383635_+"; exonnum "4"; txlen "1258";
16	ENSEMBL114_rn	exon	58383478	58383635	0.00723557129331545	+	.	gene_id "ENSRNOG00000011420"; transcript_id "ENSRNOG00000011420_tx_7"; exon_id "16_58383478_58383635_+"; exonnum "5"; txlen "2862";
16	ensembl	exon	58394345	58394473	0	+	.	gene_id "ENSRNOG00000011420"; gene_version "9"; transcript_id "ENSRNOT00000065327"; transcript_version "4"; exon_number "5"; gene_name "Mtmr7"; gene_source "ensembl"; gene_biotype "protein_coding"; transcript_name "Mtmr7-201"; transcript_source "ensembl"; transcript_biotype "protein_coding"; exon_id "ENSRNOE00000108625"; exon_version "1";
16	ensembl	CDS	58394345	58394473	0	+	0	gene_id "ENSRNOG00000011420"; gene_version "9"; transcript_id "ENSRNOT00000065327"; transcript_version "4"; exon_number "5"; gene_name "Mtmr7"; gene_source "ensembl"; gene_biotype "protein_coding"; transcript_name "Mtmr7-201"; transcript_source "ensembl"; transcript_biotype "protein_coding"; protein_id "ENSRNOP00000059684"; protein_version "2";
16	ensembl	exon	58394345	58394473	0	+	.	gene_id "ENSRNOG00000011420"; gene_version "9"; transcript_id "ENSRNOT00000098681"; transcript_version "2"; exon_number "6"; gene_name "Mtmr7"; gene_source "ensembl"; gene_biotype "protein_coding"; transcript_name "Mtmr7-203"; transcript_source "ensembl"; transcript_biotype "protein_coding"; exon_id "ENSRNOE00000108625"; exon_version "1"; tag "Ensembl_canonical";
16	ensembl	CDS	58394345	58394473	0	+	0	gene_id "ENSRNOG00000011420"; gene_version "9"; transcript_id "ENSRNOT00000098681"; transcript_version "2"; exon_number "6"; gene_name "Mtmr7"; gene_source "ensembl"; gene_biotype "protein_coding"; transcript_name "Mtmr7-203"; transcript_source "ensembl"; transcript_biotype "protein_coding"; protein_id "ENSRNOP00000088279"; protein_version "2"; tag "Ensembl_canonical";
16	ensembl	exon	58394345	58394473	0	+	.	gene_id "ENSRNOG00000011420"; gene_version "9"; transcript_id "ENSRNOT00000086899"; transcript_version "3"; exon_number "6"; gene_name "Mtmr7"; gene_source "ensembl"; gene_biotype "protein_coding"; transcript_name "Mtmr7-202"; transcript_source "ensembl"; transcript_biotype "protein_coding"; exon_id "ENSRNOE00000108625"; exon_version "1";
16	ensembl	CDS	58394345	58394473	0	+	0	gene_id "ENSRNOG00000011420"; gene_version "9"; transcript_id "ENSRNOT00000086899"; transcript_version "3"; exon_number "6"; gene_name "Mtmr7"; gene_source "ensembl"; gene_biotype "protein_coding"; transcript_name "Mtmr7-202"; transcript_source "ensembl"; transcript_biotype "protein_coding"; protein_id "ENSRNOP00000071921"; protein_version "2";
16	ensembl	exon	58394345	58394473	0	+	.	gene_id "ENSRNOG00000011420"; gene_version "9"; transcript_id "ENSRNOT00000105685"; transcript_version "2"; exon_number "5"; gene_name "Mtmr7"; gene_source "ensembl"; gene_biotype "protein_coding"; transcript_name "Mtmr7-204"; transcript_source "ensembl"; transcript_biotype "protein_coding"; exon_id "ENSRNOE00000108625"; exon_version "1";
16	ensembl	CDS	58394345	58394473	0	+	0	gene_id "ENSRNOG00000011420"; gene_version "9"; transcript_id "ENSRNOT00000105685"; transcript_version "2"; exon_number "5"; gene_name "Mtmr7"; gene_source "ensembl"; gene_biotype "protein_coding"; transcript_name "Mtmr7-204"; transcript_source "ensembl"; transcript_biotype "protein_coding"; protein_id "ENSRNOP00000091098"; protein_version "1";
16	ENSEMBL114_rn	exon	58394345	58394473	6.37180427882635	+	.	gene_id "ENSRNOG00000011420"; transcript_id "ENSRNOG00000011420_tx_3"; exon_id "16_58394345_58394473_+"; exonnum "5"; txlen "1258";
16	ENSEMBL114_rn	exon	58394345	58394473	0.00723557129331545	+	.	gene_id "ENSRNOG00000011420"; transcript_id "ENSRNOG00000011420_tx_7"; exon_id "16_58394345_58394473_+"; exonnum "6"; txlen "2862";
16	ensembl	exon	58399773	58399907	0	+	.	gene_id "ENSRNOG00000011420"; gene_version "9"; transcript_id "ENSRNOT00000065327"; transcript_version "4"; exon_number "6"; gene_name "Mtmr7"; gene_source "ensembl"; gene_biotype "protein_coding"; transcript_name "Mtmr7-201"; transcript_source "ensembl"; transcript_biotype "protein_coding"; exon_id "ENSRNOE00000108758"; exon_version "1";
16	ensembl	CDS	58399773	58399907	0	+	0	gene_id "ENSRNOG00000011420"; gene_version "9"; transcript_id "ENSRNOT00000065327"; transcript_version "4"; exon_number "6"; gene_name "Mtmr7"; gene_source "ensembl"; gene_biotype "protein_coding"; transcript_name "Mtmr7-201"; transcript_source "ensembl"; transcript_biotype "protein_coding"; protein_id "ENSRNOP00000059684"; protein_version "2";
16	ensembl	exon	58399773	58399907	0	+	.	gene_id "ENSRNOG00000011420"; gene_version "9"; transcript_id "ENSRNOT00000098681"; transcript_version "2"; exon_number "7"; gene_name "Mtmr7"; gene_source "ensembl"; gene_biotype "protein_coding"; transcript_name "Mtmr7-203"; transcript_source "ensembl"; transcript_biotype "protein_coding"; exon_id "ENSRNOE00000108758"; exon_version "1"; tag "Ensembl_canonical";
16	ensembl	CDS	58399773	58399907	0	+	0	gene_id "ENSRNOG00000011420"; gene_version "9"; transcript_id "ENSRNOT00000098681"; transcript_version "2"; exon_number "7"; gene_name "Mtmr7"; gene_source "ensembl"; gene_biotype "protein_coding"; transcript_name "Mtmr7-203"; transcript_source "ensembl"; transcript_biotype "protein_coding"; protein_id "ENSRNOP00000088279"; protein_version "2"; tag "Ensembl_canonical";
16	ensembl	exon	58399773	58399907	0	+	.	gene_id "ENSRNOG00000011420"; gene_version "9"; transcript_id "ENSRNOT00000086899"; transcript_version "3"; exon_number "7"; gene_name "Mtmr7"; gene_source "ensembl"; gene_biotype "protein_coding"; transcript_name "Mtmr7-202"; transcript_source "ensembl"; transcript_biotype "protein_coding"; exon_id "ENSRNOE00000108758"; exon_version "1";
16	ensembl	CDS	58399773	58399907	0	+	0	gene_id "ENSRNOG00000011420"; gene_version "9"; transcript_id "ENSRNOT00000086899"; transcript_version "3"; exon_number "7"; gene_name "Mtmr7"; gene_source "ensembl"; gene_biotype "protein_coding"; transcript_name "Mtmr7-202"; transcript_source "ensembl"; transcript_biotype "protein_coding"; protein_id "ENSRNOP00000071921"; protein_version "2";
16	ensembl	exon	58399773	58399907	0	+	.	gene_id "ENSRNOG00000011420"; gene_version "9"; transcript_id "ENSRNOT00000105685"; transcript_version "2"; exon_number "6"; gene_name "Mtmr7"; gene_source "ensembl"; gene_biotype "protein_coding"; transcript_name "Mtmr7-204"; transcript_source "ensembl"; transcript_biotype "protein_coding"; exon_id "ENSRNOE00000108758"; exon_version "1";
16	ensembl	CDS	58399773	58399907	0	+	0	gene_id "ENSRNOG00000011420"; gene_version "9"; transcript_id "ENSRNOT00000105685"; transcript_version "2"; exon_number "6"; gene_name "Mtmr7"; gene_source "ensembl"; gene_biotype "protein_coding"; transcript_name "Mtmr7-204"; transcript_source "ensembl"; transcript_biotype "protein_coding"; protein_id "ENSRNOP00000091098"; protein_version "1";
16	ENSEMBL114_rn	exon	58399773	58399907	6.37180427882635	+	.	gene_id "ENSRNOG00000011420"; transcript_id "ENSRNOG00000011420_tx_3"; exon_id "16_58399773_58399907_+"; exonnum "6"; txlen "1258";
16	ENSEMBL114_rn	exon	58399773	58399907	0.00723557129331545	+	.	gene_id "ENSRNOG00000011420"; transcript_id "ENSRNOG00000011420_tx_7"; exon_id "16_58399773_58399907_+"; exonnum "7"; txlen "2862";
16	ensembl	exon	58405328	58405460	0	+	.	gene_id "ENSRNOG00000011420"; gene_version "9"; transcript_id "ENSRNOT00000065327"; transcript_version "4"; exon_number "7"; gene_name "Mtmr7"; gene_source "ensembl"; gene_biotype "protein_coding"; transcript_name "Mtmr7-201"; transcript_source "ensembl"; transcript_biotype "protein_coding"; exon_id "ENSRNOE00000108899"; exon_version "1";
16	ensembl	CDS	58405328	58405460	0	+	0	gene_id "ENSRNOG00000011420"; gene_version "9"; transcript_id "ENSRNOT00000065327"; transcript_version "4"; exon_number "7"; gene_name "Mtmr7"; gene_source "ensembl"; gene_biotype "protein_coding"; transcript_name "Mtmr7-201"; transcript_source "ensembl"; transcript_biotype "protein_coding"; protein_id "ENSRNOP00000059684"; protein_version "2";
16	ensembl	exon	58405328	58405460	0	+	.	gene_id "ENSRNOG00000011420"; gene_version "9"; transcript_id "ENSRNOT00000098681"; transcript_version "2"; exon_number "8"; gene_name "Mtmr7"; gene_source "ensembl"; gene_biotype "protein_coding"; transcript_name "Mtmr7-203"; transcript_source "ensembl"; transcript_biotype "protein_coding"; exon_id "ENSRNOE00000108899"; exon_version "1"; tag "Ensembl_canonical";
16	ensembl	CDS	58405328	58405460	0	+	0	gene_id "ENSRNOG00000011420"; gene_version "9"; transcript_id "ENSRNOT00000098681"; transcript_version "2"; exon_number "8"; gene_name "Mtmr7"; gene_source "ensembl"; gene_biotype "protein_coding"; transcript_name "Mtmr7-203"; transcript_source "ensembl"; transcript_biotype "protein_coding"; protein_id "ENSRNOP00000088279"; protein_version "2"; tag "Ensembl_canonical";
16	ensembl	exon	58405328	58405460	0	+	.	gene_id "ENSRNOG00000011420"; gene_version "9"; transcript_id "ENSRNOT00000086899"; transcript_version "3"; exon_number "8"; gene_name "Mtmr7"; gene_source "ensembl"; gene_biotype "protein_coding"; transcript_name "Mtmr7-202"; transcript_source "ensembl"; transcript_biotype "protein_coding"; exon_id "ENSRNOE00000108899"; exon_version "1";
16	ensembl	CDS	58405328	58405460	0	+	0	gene_id "ENSRNOG00000011420"; gene_version "9"; transcript_id "ENSRNOT00000086899"; transcript_version "3"; exon_number "8"; gene_name "Mtmr7"; gene_source "ensembl"; gene_biotype "protein_coding"; transcript_name "Mtmr7-202"; transcript_source "ensembl"; transcript_biotype "protein_coding"; protein_id "ENSRNOP00000071921"; protein_version "2";
16	ensembl	exon	58405328	58405460	0	+	.	gene_id "ENSRNOG00000011420"; gene_version "9"; transcript_id "ENSRNOT00000105685"; transcript_version "2"; exon_number "7"; gene_name "Mtmr7"; gene_source "ensembl"; gene_biotype "protein_coding"; transcript_name "Mtmr7-204"; transcript_source "ensembl"; transcript_biotype "protein_coding"; exon_id "ENSRNOE00000108899"; exon_version "1";
16	ensembl	CDS	58405328	58405460	0	+	0	gene_id "ENSRNOG00000011420"; gene_version "9"; transcript_id "ENSRNOT00000105685"; transcript_version "2"; exon_number "7"; gene_name "Mtmr7"; gene_source "ensembl"; gene_biotype "protein_coding"; transcript_name "Mtmr7-204"; transcript_source "ensembl"; transcript_biotype "protein_coding"; protein_id "ENSRNOP00000091098"; protein_version "1";
16	ENSEMBL114_rn	exon	58405328	58405460	6.37180427882635	+	.	gene_id "ENSRNOG00000011420"; transcript_id "ENSRNOG00000011420_tx_3"; exon_id "16_58405328_58405460_+"; exonnum "7"; txlen "1258";
16	ENSEMBL114_rn	exon	58405328	58405460	0.00723557129331545	+	.	gene_id "ENSRNOG00000011420"; transcript_id "ENSRNOG00000011420_tx_7"; exon_id "16_58405328_58405460_+"; exonnum "8"; txlen "2862";
16	sraer114_ss	exon	58406321	58406699	6.37180427882635	+	.	gene_id "ENSRNOG00000011420"; transcript_id "ENSRNOG00000011420_tx_3"; exon_id "16_58406321_58406699_+"; exonnum "8"; txlen "1258";
16	sraer114_es	exon	58421087	58421154	5.51900275139252	+	.	gene_id "ENSRNOG00000011420"; transcript_id "ENSRNOG00000011420_tx_4"; exon_id "16_58421087_58421154_+"; exonnum "1"; txlen "1664";
16	ensembl	exon	58422490	58422599	0	+	.	gene_id "ENSRNOG00000011420"; gene_version "9"; transcript_id "ENSRNOT00000065327"; transcript_version "4"; exon_number "8"; gene_name "Mtmr7"; gene_source "ensembl"; gene_biotype "protein_coding"; transcript_name "Mtmr7-201"; transcript_source "ensembl"; transcript_biotype "protein_coding"; exon_id "ENSRNOE00000109041"; exon_version "1";
16	ensembl	CDS	58422490	58422599	0	+	2	gene_id "ENSRNOG00000011420"; gene_version "9"; transcript_id "ENSRNOT00000065327"; transcript_version "4"; exon_number "8"; gene_name "Mtmr7"; gene_source "ensembl"; gene_biotype "protein_coding"; transcript_name "Mtmr7-201"; transcript_source "ensembl"; transcript_biotype "protein_coding"; protein_id "ENSRNOP00000059684"; protein_version "2";
16	ensembl	exon	58422490	58422599	0	+	.	gene_id "ENSRNOG00000011420"; gene_version "9"; transcript_id "ENSRNOT00000098681"; transcript_version "2"; exon_number "9"; gene_name "Mtmr7"; gene_source "ensembl"; gene_biotype "protein_coding"; transcript_name "Mtmr7-203"; transcript_source "ensembl"; transcript_biotype "protein_coding"; exon_id "ENSRNOE00000109041"; exon_version "1"; tag "Ensembl_canonical";
16	ensembl	CDS	58422490	58422599	0	+	2	gene_id "ENSRNOG00000011420"; gene_version "9"; transcript_id "ENSRNOT00000098681"; transcript_version "2"; exon_number "9"; gene_name "Mtmr7"; gene_source "ensembl"; gene_biotype "protein_coding"; transcript_name "Mtmr7-203"; transcript_source "ensembl"; transcript_biotype "protein_coding"; protein_id "ENSRNOP00000088279"; protein_version "2"; tag "Ensembl_canonical";
16	ensembl	exon	58422490	58422599	0	+	.	gene_id "ENSRNOG00000011420"; gene_version "9"; transcript_id "ENSRNOT00000086899"; transcript_version "3"; exon_number "9"; gene_name "Mtmr7"; gene_source "ensembl"; gene_biotype "protein_coding"; transcript_name "Mtmr7-202"; transcript_source "ensembl"; transcript_biotype "protein_coding"; exon_id "ENSRNOE00000109041"; exon_version "1";
16	ensembl	CDS	58422490	58422599	0	+	2	gene_id "ENSRNOG00000011420"; gene_version "9"; transcript_id "ENSRNOT00000086899"; transcript_version "3"; exon_number "9"; gene_name "Mtmr7"; gene_source "ensembl"; gene_biotype "protein_coding"; transcript_name "Mtmr7-202"; transcript_source "ensembl"; transcript_biotype "protein_coding"; protein_id "ENSRNOP00000071921"; protein_version "2";
16	ensembl	exon	58422490	58422599	0	+	.	gene_id "ENSRNOG00000011420"; gene_version "9"; transcript_id "ENSRNOT00000105685"; transcript_version "2"; exon_number "8"; gene_name "Mtmr7"; gene_source "ensembl"; gene_biotype "protein_coding"; transcript_name "Mtmr7-204"; transcript_source "ensembl"; transcript_biotype "protein_coding"; exon_id "ENSRNOE00000109041"; exon_version "1";
16	ensembl	CDS	58422490	58422599	0	+	2	gene_id "ENSRNOG00000011420"; gene_version "9"; transcript_id "ENSRNOT00000105685"; transcript_version "2"; exon_number "8"; gene_name "Mtmr7"; gene_source "ensembl"; gene_biotype "protein_coding"; transcript_name "Mtmr7-204"; transcript_source "ensembl"; transcript_biotype "protein_coding"; protein_id "ENSRNOP00000091098"; protein_version "1";
16	ENSEMBL114_rn	exon	58422490	58422599	5.51900275139252	+	.	gene_id "ENSRNOG00000011420"; transcript_id "ENSRNOG00000011420_tx_4"; exon_id "16_58422490_58422599_+"; exonnum "2"; txlen "1664";
16	ENSEMBL114_rn	exon	58422490	58422599	0.00723557129331545	+	.	gene_id "ENSRNOG00000011420"; transcript_id "ENSRNOG00000011420_tx_7"; exon_id "16_58422490_58422599_+"; exonnum "9"; txlen "2862";
16	ensembl	exon	58423669	58423794	0	+	.	gene_id "ENSRNOG00000011420"; gene_version "9"; transcript_id "ENSRNOT00000065327"; transcript_version "4"; exon_number "9"; gene_name "Mtmr7"; gene_source "ensembl"; gene_biotype "protein_coding"; transcript_name "Mtmr7-201"; transcript_source "ensembl"; transcript_biotype "protein_coding"; exon_id "ENSRNOE00000107666"; exon_version "1";
16	ensembl	CDS	58423669	58423794	0	+	0	gene_id "ENSRNOG00000011420"; gene_version "9"; transcript_id "ENSRNOT00000065327"; transcript_version "4"; exon_number "9"; gene_name "Mtmr7"; gene_source "ensembl"; gene_biotype "protein_coding"; transcript_name "Mtmr7-201"; transcript_source "ensembl"; transcript_biotype "protein_coding"; protein_id "ENSRNOP00000059684"; protein_version "2";
16	ensembl	exon	58423669	58423794	0	+	.	gene_id "ENSRNOG00000011420"; gene_version "9"; transcript_id "ENSRNOT00000098681"; transcript_version "2"; exon_number "10"; gene_name "Mtmr7"; gene_source "ensembl"; gene_biotype "protein_coding"; transcript_name "Mtmr7-203"; transcript_source "ensembl"; transcript_biotype "protein_coding"; exon_id "ENSRNOE00000107666"; exon_version "1"; tag "Ensembl_canonical";
16	ensembl	CDS	58423669	58423794	0	+	0	gene_id "ENSRNOG00000011420"; gene_version "9"; transcript_id "ENSRNOT00000098681"; transcript_version "2"; exon_number "10"; gene_name "Mtmr7"; gene_source "ensembl"; gene_biotype "protein_coding"; transcript_name "Mtmr7-203"; transcript_source "ensembl"; transcript_biotype "protein_coding"; protein_id "ENSRNOP00000088279"; protein_version "2"; tag "Ensembl_canonical";
16	ensembl	exon	58423669	58423794	0	+	.	gene_id "ENSRNOG00000011420"; gene_version "9"; transcript_id "ENSRNOT00000086899"; transcript_version "3"; exon_number "10"; gene_name "Mtmr7"; gene_source "ensembl"; gene_biotype "protein_coding"; transcript_name "Mtmr7-202"; transcript_source "ensembl"; transcript_biotype "protein_coding"; exon_id "ENSRNOE00000107666"; exon_version "1";
16	ensembl	CDS	58423669	58423794	0	+	0	gene_id "ENSRNOG00000011420"; gene_version "9"; transcript_id "ENSRNOT00000086899"; transcript_version "3"; exon_number "10"; gene_name "Mtmr7"; gene_source "ensembl"; gene_biotype "protein_coding"; transcript_name "Mtmr7-202"; transcript_source "ensembl"; transcript_biotype "protein_coding"; protein_id "ENSRNOP00000071921"; protein_version "2";
16	ensembl	exon	58423669	58423794	0	+	.	gene_id "ENSRNOG00000011420"; gene_version "9"; transcript_id "ENSRNOT00000105685"; transcript_version "2"; exon_number "9"; gene_name "Mtmr7"; gene_source "ensembl"; gene_biotype "protein_coding"; transcript_name "Mtmr7-204"; transcript_source "ensembl"; transcript_biotype "protein_coding"; exon_id "ENSRNOE00000107666"; exon_version "1";
16	ensembl	CDS	58423669	58423794	0	+	0	gene_id "ENSRNOG00000011420"; gene_version "9"; transcript_id "ENSRNOT00000105685"; transcript_version "2"; exon_number "9"; gene_name "Mtmr7"; gene_source "ensembl"; gene_biotype "protein_coding"; transcript_name "Mtmr7-204"; transcript_source "ensembl"; transcript_biotype "protein_coding"; protein_id "ENSRNOP00000091098"; protein_version "1";
16	ENSEMBL114_rn	exon	58423669	58423794	5.51900275139252	+	.	gene_id "ENSRNOG00000011420"; transcript_id "ENSRNOG00000011420_tx_4"; exon_id "16_58423669_58423794_+"; exonnum "3"; txlen "1664";
16	ENSEMBL114_rn	exon	58423669	58423794	0.00723557129331545	+	.	gene_id "ENSRNOG00000011420"; transcript_id "ENSRNOG00000011420_tx_7"; exon_id "16_58423669_58423794_+"; exonnum "10"; txlen "2862";
16	sraer114_es	exon	58424431	58424984	9.85051184154058	+	.	gene_id "ENSRNOG00000011420"; transcript_id "ENSRNOG00000011420_tx_2"; exon_id "16_58424431_58424984_+"; exonnum "1"; txlen "1914";
16	ensembl	exon	58425412	58425461	0	+	.	gene_id "ENSRNOG00000011420"; gene_version "9"; transcript_id "ENSRNOT00000065327"; transcript_version "4"; exon_number "10"; gene_name "Mtmr7"; gene_source "ensembl"; gene_biotype "protein_coding"; transcript_name "Mtmr7-201"; transcript_source "ensembl"; transcript_biotype "protein_coding"; exon_id "ENSRNOE00000107728"; exon_version "1";
16	ensembl	CDS	58425412	58425461	0	+	0	gene_id "ENSRNOG00000011420"; gene_version "9"; transcript_id "ENSRNOT00000065327"; transcript_version "4"; exon_number "10"; gene_name "Mtmr7"; gene_source "ensembl"; gene_biotype "protein_coding"; transcript_name "Mtmr7-201"; transcript_source "ensembl"; transcript_biotype "protein_coding"; protein_id "ENSRNOP00000059684"; protein_version "2";
16	ensembl	exon	58425412	58425461	0	+	.	gene_id "ENSRNOG00000011420"; gene_version "9"; transcript_id "ENSRNOT00000098681"; transcript_version "2"; exon_number "11"; gene_name "Mtmr7"; gene_source "ensembl"; gene_biotype "protein_coding"; transcript_name "Mtmr7-203"; transcript_source "ensembl"; transcript_biotype "protein_coding"; exon_id "ENSRNOE00000107728"; exon_version "1"; tag "Ensembl_canonical";
16	ensembl	CDS	58425412	58425461	0	+	0	gene_id "ENSRNOG00000011420"; gene_version "9"; transcript_id "ENSRNOT00000098681"; transcript_version "2"; exon_number "11"; gene_name "Mtmr7"; gene_source "ensembl"; gene_biotype "protein_coding"; transcript_name "Mtmr7-203"; transcript_source "ensembl"; transcript_biotype "protein_coding"; protein_id "ENSRNOP00000088279"; protein_version "2"; tag "Ensembl_canonical";
16	ensembl	exon	58425412	58425461	0	+	.	gene_id "ENSRNOG00000011420"; gene_version "9"; transcript_id "ENSRNOT00000086899"; transcript_version "3"; exon_number "11"; gene_name "Mtmr7"; gene_source "ensembl"; gene_biotype "protein_coding"; transcript_name "Mtmr7-202"; transcript_source "ensembl"; transcript_biotype "protein_coding"; exon_id "ENSRNOE00000107728"; exon_version "1";
16	ensembl	CDS	58425412	58425461	0	+	0	gene_id "ENSRNOG00000011420"; gene_version "9"; transcript_id "ENSRNOT00000086899"; transcript_version "3"; exon_number "11"; gene_name "Mtmr7"; gene_source "ensembl"; gene_biotype "protein_coding"; transcript_name "Mtmr7-202"; transcript_source "ensembl"; transcript_biotype "protein_coding"; protein_id "ENSRNOP00000071921"; protein_version "2";
16	ensembl	exon	58425412	58425461	0	+	.	gene_id "ENSRNOG00000011420"; gene_version "9"; transcript_id "ENSRNOT00000105685"; transcript_version "2"; exon_number "10"; gene_name "Mtmr7"; gene_source "ensembl"; gene_biotype "protein_coding"; transcript_name "Mtmr7-204"; transcript_source "ensembl"; transcript_biotype "protein_coding"; exon_id "ENSRNOE00000107728"; exon_version "1";
16	ensembl	CDS	58425412	58425461	0	+	0	gene_id "ENSRNOG00000011420"; gene_version "9"; transcript_id "ENSRNOT00000105685"; transcript_version "2"; exon_number "10"; gene_name "Mtmr7"; gene_source "ensembl"; gene_biotype "protein_coding"; transcript_name "Mtmr7-204"; transcript_source "ensembl"; transcript_biotype "protein_coding"; protein_id "ENSRNOP00000091098"; protein_version "1";
16	ENSEMBL114_rn	exon	58425412	58425461	9.85051184154058	+	.	gene_id "ENSRNOG00000011420"; transcript_id "ENSRNOG00000011420_tx_2"; exon_id "16_58425412_58425461_+"; exonnum "2"; txlen "1914";
16	ENSEMBL114_rn	exon	58425412	58425461	5.51900275139252	+	.	gene_id "ENSRNOG00000011420"; transcript_id "ENSRNOG00000011420_tx_4"; exon_id "16_58425412_58425461_+"; exonnum "4"; txlen "1664";
16	ENSEMBL114_rn	exon	58425412	58425461	0.00723557129331545	+	.	gene_id "ENSRNOG00000011420"; transcript_id "ENSRNOG00000011420_tx_7"; exon_id "16_58425412_58425461_+"; exonnum "11"; txlen "2862";
16	ensembl	exon	58427831	58428031	0	+	.	gene_id "ENSRNOG00000011420"; gene_version "9"; transcript_id "ENSRNOT00000065327"; transcript_version "4"; exon_number "11"; gene_name "Mtmr7"; gene_source "ensembl"; gene_biotype "protein_coding"; transcript_name "Mtmr7-201"; transcript_source "ensembl"; transcript_biotype "protein_coding"; exon_id "ENSRNOE00000268996"; exon_version "1";
16	ensembl	CDS	58427831	58428031	0	+	1	gene_id "ENSRNOG00000011420"; gene_version "9"; transcript_id "ENSRNOT00000065327"; transcript_version "4"; exon_number "11"; gene_name "Mtmr7"; gene_source "ensembl"; gene_biotype "protein_coding"; transcript_name "Mtmr7-201"; transcript_source "ensembl"; transcript_biotype "protein_coding"; protein_id "ENSRNOP00000059684"; protein_version "2";
16	ensembl	exon	58427831	58428031	0	+	.	gene_id "ENSRNOG00000011420"; gene_version "9"; transcript_id "ENSRNOT00000098681"; transcript_version "2"; exon_number "12"; gene_name "Mtmr7"; gene_source "ensembl"; gene_biotype "protein_coding"; transcript_name "Mtmr7-203"; transcript_source "ensembl"; transcript_biotype "protein_coding"; exon_id "ENSRNOE00000268996"; exon_version "1"; tag "Ensembl_canonical";
16	ensembl	CDS	58427831	58428031	0	+	1	gene_id "ENSRNOG00000011420"; gene_version "9"; transcript_id "ENSRNOT00000098681"; transcript_version "2"; exon_number "12"; gene_name "Mtmr7"; gene_source "ensembl"; gene_biotype "protein_coding"; transcript_name "Mtmr7-203"; transcript_source "ensembl"; transcript_biotype "protein_coding"; protein_id "ENSRNOP00000088279"; protein_version "2"; tag "Ensembl_canonical";
16	ensembl	exon	58427831	58428031	0	+	.	gene_id "ENSRNOG00000011420"; gene_version "9"; transcript_id "ENSRNOT00000086899"; transcript_version "3"; exon_number "12"; gene_name "Mtmr7"; gene_source "ensembl"; gene_biotype "protein_coding"; transcript_name "Mtmr7-202"; transcript_source "ensembl"; transcript_biotype "protein_coding"; exon_id "ENSRNOE00000268996"; exon_version "1";
16	ensembl	CDS	58427831	58428031	0	+	1	gene_id "ENSRNOG00000011420"; gene_version "9"; transcript_id "ENSRNOT00000086899"; transcript_version "3"; exon_number "12"; gene_name "Mtmr7"; gene_source "ensembl"; gene_biotype "protein_coding"; transcript_name "Mtmr7-202"; transcript_source "ensembl"; transcript_biotype "protein_coding"; protein_id "ENSRNOP00000071921"; protein_version "2";
16	ensembl	exon	58427831	58428031	0	+	.	gene_id "ENSRNOG00000011420"; gene_version "9"; transcript_id "ENSRNOT00000105685"; transcript_version "2"; exon_number "11"; gene_name "Mtmr7"; gene_source "ensembl"; gene_biotype "protein_coding"; transcript_name "Mtmr7-204"; transcript_source "ensembl"; transcript_biotype "protein_coding"; exon_id "ENSRNOE00000268996"; exon_version "1";
16	ensembl	CDS	58427831	58428031	0	+	1	gene_id "ENSRNOG00000011420"; gene_version "9"; transcript_id "ENSRNOT00000105685"; transcript_version "2"; exon_number "11"; gene_name "Mtmr7"; gene_source "ensembl"; gene_biotype "protein_coding"; transcript_name "Mtmr7-204"; transcript_source "ensembl"; transcript_biotype "protein_coding"; protein_id "ENSRNOP00000091098"; protein_version "1";
16	ENSEMBL114_rn	exon	58427831	58428031	9.85051184154058	+	.	gene_id "ENSRNOG00000011420"; transcript_id "ENSRNOG00000011420_tx_2"; exon_id "16_58427831_58428031_+"; exonnum "3"; txlen "1914";
16	ENSEMBL114_rn	exon	58427831	58428031	5.51900275139252	+	.	gene_id "ENSRNOG00000011420"; transcript_id "ENSRNOG00000011420_tx_4"; exon_id "16_58427831_58428031_+"; exonnum "5"; txlen "1664";
16	ENSEMBL114_rn	exon	58427831	58428031	0.00723557129331545	+	.	gene_id "ENSRNOG00000011420"; transcript_id "ENSRNOG00000011420_tx_7"; exon_id "16_58427831_58428031_+"; exonnum "12"; txlen "2862";
16	ensembl	exon	58430794	58430934	0	+	.	gene_id "ENSRNOG00000011420"; gene_version "9"; transcript_id "ENSRNOT00000065327"; transcript_version "4"; exon_number "12"; gene_name "Mtmr7"; gene_source "ensembl"; gene_biotype "protein_coding"; transcript_name "Mtmr7-201"; transcript_source "ensembl"; transcript_biotype "protein_coding"; exon_id "ENSRNOE00000726113"; exon_version "1";
16	ensembl	CDS	58430794	58430934	0	+	1	gene_id "ENSRNOG00000011420"; gene_version "9"; transcript_id "ENSRNOT00000065327"; transcript_version "4"; exon_number "12"; gene_name "Mtmr7"; gene_source "ensembl"; gene_biotype "protein_coding"; transcript_name "Mtmr7-201"; transcript_source "ensembl"; transcript_biotype "protein_coding"; protein_id "ENSRNOP00000059684"; protein_version "2";
16	ensembl	exon	58430794	58430934	0	+	.	gene_id "ENSRNOG00000011420"; gene_version "9"; transcript_id "ENSRNOT00000098681"; transcript_version "2"; exon_number "13"; gene_name "Mtmr7"; gene_source "ensembl"; gene_biotype "protein_coding"; transcript_name "Mtmr7-203"; transcript_source "ensembl"; transcript_biotype "protein_coding"; exon_id "ENSRNOE00000726113"; exon_version "1"; tag "Ensembl_canonical";
16	ensembl	CDS	58430794	58430934	0	+	1	gene_id "ENSRNOG00000011420"; gene_version "9"; transcript_id "ENSRNOT00000098681"; transcript_version "2"; exon_number "13"; gene_name "Mtmr7"; gene_source "ensembl"; gene_biotype "protein_coding"; transcript_name "Mtmr7-203"; transcript_source "ensembl"; transcript_biotype "protein_coding"; protein_id "ENSRNOP00000088279"; protein_version "2"; tag "Ensembl_canonical";
16	ensembl	exon	58430794	58430934	0	+	.	gene_id "ENSRNOG00000011420"; gene_version "9"; transcript_id "ENSRNOT00000086899"; transcript_version "3"; exon_number "13"; gene_name "Mtmr7"; gene_source "ensembl"; gene_biotype "protein_coding"; transcript_name "Mtmr7-202"; transcript_source "ensembl"; transcript_biotype "protein_coding"; exon_id "ENSRNOE00000726113"; exon_version "1";
16	ensembl	CDS	58430794	58430934	0	+	1	gene_id "ENSRNOG00000011420"; gene_version "9"; transcript_id "ENSRNOT00000086899"; transcript_version "3"; exon_number "13"; gene_name "Mtmr7"; gene_source "ensembl"; gene_biotype "protein_coding"; transcript_name "Mtmr7-202"; transcript_source "ensembl"; transcript_biotype "protein_coding"; protein_id "ENSRNOP00000071921"; protein_version "2";
16	ensembl	exon	58430794	58430934	0	+	.	gene_id "ENSRNOG00000011420"; gene_version "9"; transcript_id "ENSRNOT00000105685"; transcript_version "2"; exon_number "12"; gene_name "Mtmr7"; gene_source "ensembl"; gene_biotype "protein_coding"; transcript_name "Mtmr7-204"; transcript_source "ensembl"; transcript_biotype "protein_coding"; exon_id "ENSRNOE00000726113"; exon_version "1";
16	ensembl	CDS	58430794	58430934	0	+	1	gene_id "ENSRNOG00000011420"; gene_version "9"; transcript_id "ENSRNOT00000105685"; transcript_version "2"; exon_number "12"; gene_name "Mtmr7"; gene_source "ensembl"; gene_biotype "protein_coding"; transcript_name "Mtmr7-204"; transcript_source "ensembl"; transcript_biotype "protein_coding"; protein_id "ENSRNOP00000091098"; protein_version "1";
16	ENSEMBL114_rn	exon	58430794	58430934	9.85051184154058	+	.	gene_id "ENSRNOG00000011420"; transcript_id "ENSRNOG00000011420_tx_2"; exon_id "16_58430794_58430934_+"; exonnum "4"; txlen "1914";
16	ENSEMBL114_rn	exon	58430794	58430934	5.51900275139252	+	.	gene_id "ENSRNOG00000011420"; transcript_id "ENSRNOG00000011420_tx_4"; exon_id "16_58430794_58430934_+"; exonnum "6"; txlen "1664";
16	ENSEMBL114_rn	exon	58430794	58430934	0.00723557129331545	+	.	gene_id "ENSRNOG00000011420"; transcript_id "ENSRNOG00000011420_tx_7"; exon_id "16_58430794_58430934_+"; exonnum "13"; txlen "2862";
16	ensembl	exon	58432461	58432587	0	+	.	gene_id "ENSRNOG00000011420"; gene_version "9"; transcript_id "ENSRNOT00000065327"; transcript_version "4"; exon_number "13"; gene_name "Mtmr7"; gene_source "ensembl"; gene_biotype "protein_coding"; transcript_name "Mtmr7-201"; transcript_source "ensembl"; transcript_biotype "protein_coding"; exon_id "ENSRNOE00000570915"; exon_version "1";
16	ensembl	CDS	58432461	58432587	0	+	1	gene_id "ENSRNOG00000011420"; gene_version "9"; transcript_id "ENSRNOT00000065327"; transcript_version "4"; exon_number "13"; gene_name "Mtmr7"; gene_source "ensembl"; gene_biotype "protein_coding"; transcript_name "Mtmr7-201"; transcript_source "ensembl"; transcript_biotype "protein_coding"; protein_id "ENSRNOP00000059684"; protein_version "2";
16	ensembl	exon	58432461	58432587	0	+	.	gene_id "ENSRNOG00000011420"; gene_version "9"; transcript_id "ENSRNOT00000098681"; transcript_version "2"; exon_number "14"; gene_name "Mtmr7"; gene_source "ensembl"; gene_biotype "protein_coding"; transcript_name "Mtmr7-203"; transcript_source "ensembl"; transcript_biotype "protein_coding"; exon_id "ENSRNOE00000570915"; exon_version "1"; tag "Ensembl_canonical";
16	ensembl	CDS	58432461	58432587	0	+	1	gene_id "ENSRNOG00000011420"; gene_version "9"; transcript_id "ENSRNOT00000098681"; transcript_version "2"; exon_number "14"; gene_name "Mtmr7"; gene_source "ensembl"; gene_biotype "protein_coding"; transcript_name "Mtmr7-203"; transcript_source "ensembl"; transcript_biotype "protein_coding"; protein_id "ENSRNOP00000088279"; protein_version "2"; tag "Ensembl_canonical";
16	ensembl	exon	58432461	58432587	0	+	.	gene_id "ENSRNOG00000011420"; gene_version "9"; transcript_id "ENSRNOT00000086899"; transcript_version "3"; exon_number "14"; gene_name "Mtmr7"; gene_source "ensembl"; gene_biotype "protein_coding"; transcript_name "Mtmr7-202"; transcript_source "ensembl"; transcript_biotype "protein_coding"; exon_id "ENSRNOE00000570915"; exon_version "1";
16	ensembl	CDS	58432461	58432587	0	+	1	gene_id "ENSRNOG00000011420"; gene_version "9"; transcript_id "ENSRNOT00000086899"; transcript_version "3"; exon_number "14"; gene_name "Mtmr7"; gene_source "ensembl"; gene_biotype "protein_coding"; transcript_name "Mtmr7-202"; transcript_source "ensembl"; transcript_biotype "protein_coding"; protein_id "ENSRNOP00000071921"; protein_version "2";
16	ensembl	exon	58432461	58432587	0	+	.	gene_id "ENSRNOG00000011420"; gene_version "9"; transcript_id "ENSRNOT00000105685"; transcript_version "2"; exon_number "13"; gene_name "Mtmr7"; gene_source "ensembl"; gene_biotype "protein_coding"; transcript_name "Mtmr7-204"; transcript_source "ensembl"; transcript_biotype "protein_coding"; exon_id "ENSRNOE00000570915"; exon_version "1";
16	ensembl	CDS	58432461	58432587	0	+	1	gene_id "ENSRNOG00000011420"; gene_version "9"; transcript_id "ENSRNOT00000105685"; transcript_version "2"; exon_number "13"; gene_name "Mtmr7"; gene_source "ensembl"; gene_biotype "protein_coding"; transcript_name "Mtmr7-204"; transcript_source "ensembl"; transcript_biotype "protein_coding"; protein_id "ENSRNOP00000091098"; protein_version "1";
16	ENSEMBL114_rn	exon	58432461	58432587	9.85051184154058	+	.	gene_id "ENSRNOG00000011420"; transcript_id "ENSRNOG00000011420_tx_2"; exon_id "16_58432461_58432587_+"; exonnum "5"; txlen "1914";
16	ENSEMBL114_rn	exon	58432461	58432587	5.51900275139252	+	.	gene_id "ENSRNOG00000011420"; transcript_id "ENSRNOG00000011420_tx_4"; exon_id "16_58432461_58432587_+"; exonnum "7"; txlen "1664";
16	ENSEMBL114_rn	exon	58432461	58432587	0.00723557129331545	+	.	gene_id "ENSRNOG00000011420"; transcript_id "ENSRNOG00000011420_tx_7"; exon_id "16_58432461_58432587_+"; exonnum "14"; txlen "2862";
16	ensembl	CDS	58434835	58435194	0	+	0	gene_id "ENSRNOG00000011420"; gene_version "9"; transcript_id "ENSRNOT00000065327"; transcript_version "4"; exon_number "14"; gene_name "Mtmr7"; gene_source "ensembl"; gene_biotype "protein_coding"; transcript_name "Mtmr7-201"; transcript_source "ensembl"; transcript_biotype "protein_coding"; protein_id "ENSRNOP00000059684"; protein_version "2";
16	ensembl	CDS	58434835	58435194	0	+	0	gene_id "ENSRNOG00000011420"; gene_version "9"; transcript_id "ENSRNOT00000098681"; transcript_version "2"; exon_number "15"; gene_name "Mtmr7"; gene_source "ensembl"; gene_biotype "protein_coding"; transcript_name "Mtmr7-203"; transcript_source "ensembl"; transcript_biotype "protein_coding"; protein_id "ENSRNOP00000088279"; protein_version "2"; tag "Ensembl_canonical";
16	ensembl	CDS	58434835	58435194	0	+	0	gene_id "ENSRNOG00000011420"; gene_version "9"; transcript_id "ENSRNOT00000086899"; transcript_version "3"; exon_number "15"; gene_name "Mtmr7"; gene_source "ensembl"; gene_biotype "protein_coding"; transcript_name "Mtmr7-202"; transcript_source "ensembl"; transcript_biotype "protein_coding"; protein_id "ENSRNOP00000071921"; protein_version "2";
16	ensembl	CDS	58434835	58435194	0	+	0	gene_id "ENSRNOG00000011420"; gene_version "9"; transcript_id "ENSRNOT00000105685"; transcript_version "2"; exon_number "14"; gene_name "Mtmr7"; gene_source "ensembl"; gene_biotype "protein_coding"; transcript_name "Mtmr7-204"; transcript_source "ensembl"; transcript_biotype "protein_coding"; protein_id "ENSRNOP00000091098"; protein_version "1";
16	ensembl	exon	58434835	58435675	0	+	.	gene_id "ENSRNOG00000011420"; gene_version "9"; transcript_id "ENSRNOT00000098681"; transcript_version "2"; exon_number "15"; gene_name "Mtmr7"; gene_source "ensembl"; gene_biotype "protein_coding"; transcript_name "Mtmr7-203"; transcript_source "ensembl"; transcript_biotype "protein_coding"; exon_id "ENSRNOE00000565025"; exon_version "3"; tag "Ensembl_canonical";
16	ensembl	exon	58434835	58435675	0	+	.	gene_id "ENSRNOG00000011420"; gene_version "9"; transcript_id "ENSRNOT00000086899"; transcript_version "3"; exon_number "15"; gene_name "Mtmr7"; gene_source "ensembl"; gene_biotype "protein_coding"; transcript_name "Mtmr7-202"; transcript_source "ensembl"; transcript_biotype "protein_coding"; exon_id "ENSRNOE00000565025"; exon_version "3";
16	ENSEMBL114_rn	exon	58434835	58435675	9.85051184154058	+	.	gene_id "ENSRNOG00000011420"; transcript_id "ENSRNOG00000011420_tx_2"; exon_id "16_58434835_58435675_+"; exonnum "6"; txlen "1914";
16	ENSEMBL114_rn	exon	58434835	58435675	5.51900275139252	+	.	gene_id "ENSRNOG00000011420"; transcript_id "ENSRNOG00000011420_tx_4"; exon_id "16_58434835_58435675_+"; exonnum "8"; txlen "1664";
16	ENSEMBL114_rn	exon	58434835	58435675	0.00723557129331545	+	.	gene_id "ENSRNOG00000011420"; transcript_id "ENSRNOG00000011420_tx_7"; exon_id "16_58434835_58435675_+"; exonnum "15"; txlen "2862";
16	ensembl	exon	58434835	58436615	0	+	.	gene_id "ENSRNOG00000011420"; gene_version "9"; transcript_id "ENSRNOT00000065327"; transcript_version "4"; exon_number "14"; gene_name "Mtmr7"; gene_source "ensembl"; gene_biotype "protein_coding"; transcript_name "Mtmr7-201"; transcript_source "ensembl"; transcript_biotype "protein_coding"; exon_id "ENSRNOE00000480473"; exon_version "2";
16	ensembl	exon	58434835	58436615	0	+	.	gene_id "ENSRNOG00000011420"; gene_version "9"; transcript_id "ENSRNOT00000105685"; transcript_version "2"; exon_number "14"; gene_name "Mtmr7"; gene_source "ensembl"; gene_biotype "protein_coding"; transcript_name "Mtmr7-204"; transcript_source "ensembl"; transcript_biotype "protein_coding"; exon_id "ENSRNOE00000480473"; exon_version "2";
16	ensembl	stop_codon	58435195	58435197	0	+	0	gene_id "ENSRNOG00000011420"; gene_version "9"; transcript_id "ENSRNOT00000065327"; transcript_version "4"; exon_number "14"; gene_name "Mtmr7"; gene_source "ensembl"; gene_biotype "protein_coding"; transcript_name "Mtmr7-201"; transcript_source "ensembl"; transcript_biotype "protein_coding";
16	ensembl	stop_codon	58435195	58435197	0	+	0	gene_id "ENSRNOG00000011420"; gene_version "9"; transcript_id "ENSRNOT00000098681"; transcript_version "2"; exon_number "15"; gene_name "Mtmr7"; gene_source "ensembl"; gene_biotype "protein_coding"; transcript_name "Mtmr7-203"; transcript_source "ensembl"; transcript_biotype "protein_coding"; tag "Ensembl_canonical";
16	ensembl	stop_codon	58435195	58435197	0	+	0	gene_id "ENSRNOG00000011420"; gene_version "9"; transcript_id "ENSRNOT00000086899"; transcript_version "3"; exon_number "15"; gene_name "Mtmr7"; gene_source "ensembl"; gene_biotype "protein_coding"; transcript_name "Mtmr7-202"; transcript_source "ensembl"; transcript_biotype "protein_coding";
16	ensembl	stop_codon	58435195	58435197	0	+	0	gene_id "ENSRNOG00000011420"; gene_version "9"; transcript_id "ENSRNOT00000105685"; transcript_version "2"; exon_number "14"; gene_name "Mtmr7"; gene_source "ensembl"; gene_biotype "protein_coding"; transcript_name "Mtmr7-204"; transcript_source "ensembl"; transcript_biotype "protein_coding";
16	ensembl	three_prime_utr	58435198	58435675	0	+	.	gene_id "ENSRNOG00000011420"; gene_version "9"; transcript_id "ENSRNOT00000098681"; transcript_version "2"; gene_name "Mtmr7"; gene_source "ensembl"; gene_biotype "protein_coding"; transcript_name "Mtmr7-203"; transcript_source "ensembl"; transcript_biotype "protein_coding"; tag "Ensembl_canonical";
16	ensembl	three_prime_utr	58435198	58435675	0	+	.	gene_id "ENSRNOG00000011420"; gene_version "9"; transcript_id "ENSRNOT00000086899"; transcript_version "3"; gene_name "Mtmr7"; gene_source "ensembl"; gene_biotype "protein_coding"; transcript_name "Mtmr7-202"; transcript_source "ensembl"; transcript_biotype "protein_coding";
16	ensembl	three_prime_utr	58435198	58436615	0	+	.	gene_id "ENSRNOG00000011420"; gene_version "9"; transcript_id "ENSRNOT00000065327"; transcript_version "4"; gene_name "Mtmr7"; gene_source "ensembl"; gene_biotype "protein_coding"; transcript_name "Mtmr7-201"; transcript_source "ensembl"; transcript_biotype "protein_coding";
16	ensembl	three_prime_utr	58435198	58436615	0	+	.	gene_id "ENSRNOG00000011420"; gene_version "9"; transcript_id "ENSRNOT00000105685"; transcript_version "2"; gene_name "Mtmr7"; gene_source "ensembl"; gene_biotype "protein_coding"; transcript_name "Mtmr7-204"; transcript_source "ensembl"; transcript_biotype "protein_coding";
16	ensembl	exon	58478900	58479084	0	+	.	gene_id "ENSRNOG00000012263"; gene_version "8"; transcript_id "ENSRNOT00000016882"; transcript_version "7"; exon_number "1"; gene_name "Cnot7"; gene_source "ensembl"; gene_biotype "protein_coding"; transcript_name "Cnot7-201"; transcript_source "ensembl"; transcript_biotype "protein_coding"; exon_id "ENSRNOE00000769172"; exon_version "1"; tag "Ensembl_canonical";
16	ensembl	five_prime_utr	58478900	58479084	0	+	.	gene_id "ENSRNOG00000012263"; gene_version "8"; transcript_id "ENSRNOT00000016882"; transcript_version "7"; gene_name "Cnot7"; gene_source "ensembl"; gene_biotype "protein_coding"; transcript_name "Cnot7-201"; transcript_source "ensembl"; transcript_biotype "protein_coding"; tag "Ensembl_canonical";
16	ensembl	gene	58478900	58498046	0	+	.	gene_id "ENSRNOG00000012263"; gene_version "8"; gene_name "Cnot7"; gene_source "ensembl"; gene_biotype "protein_coding";
16	ensembl	transcript	58478900	58498046	0	+	.	gene_id "ENSRNOG00000012263"; gene_version "8"; transcript_id "ENSRNOT00000016882"; transcript_version "7"; gene_name "Cnot7"; gene_source "ensembl"; gene_biotype "protein_coding"; transcript_name "Cnot7-201"; transcript_source "ensembl"; transcript_biotype "protein_coding"; tag "Ensembl_canonical";
16	ensembl	exon	58478902	58479084	0	+	.	gene_id "ENSRNOG00000012263"; gene_version "8"; transcript_id "ENSRNOT00000099744"; transcript_version "2"; exon_number "1"; gene_name "Cnot7"; gene_source "ensembl"; gene_biotype "protein_coding"; transcript_name "Cnot7-202"; transcript_source "ensembl"; transcript_biotype "protein_coding"; exon_id "ENSRNOE00000751374"; exon_version "1";
16	ensembl	five_prime_utr	58478902	58479084	0	+	.	gene_id "ENSRNOG00000012263"; gene_version "8"; transcript_id "ENSRNOT00000099744"; transcript_version "2"; gene_name "Cnot7"; gene_source "ensembl"; gene_biotype "protein_coding"; transcript_name "Cnot7-202"; transcript_source "ensembl"; transcript_biotype "protein_coding";
16	ensembl	transcript	58478902	58498044	0	+	.	gene_id "ENSRNOG00000012263"; gene_version "8"; transcript_id "ENSRNOT00000099744"; transcript_version "2"; gene_name "Cnot7"; gene_source "ensembl"; gene_biotype "protein_coding"; transcript_name "Cnot7-202"; transcript_source "ensembl"; transcript_biotype "protein_coding";
16	ensembl	exon	58479274	58479624	0	+	.	gene_id "ENSRNOG00000012263"; gene_version "8"; transcript_id "ENSRNOT00000166465"; transcript_version "1"; exon_number "1"; gene_name "Cnot7"; gene_source "ensembl"; gene_biotype "protein_coding"; transcript_name "Cnot7-203"; transcript_source "ensembl"; transcript_biotype "protein_coding"; exon_id "ENSRNOE00000698938"; exon_version "1";
16	ensembl	five_prime_utr	58479274	58479624	0	+	.	gene_id "ENSRNOG00000012263"; gene_version "8"; transcript_id "ENSRNOT00000166465"; transcript_version "1"; gene_name "Cnot7"; gene_source "ensembl"; gene_biotype "protein_coding"; transcript_name "Cnot7-203"; transcript_source "ensembl"; transcript_biotype "protein_coding";
16	ensembl	transcript	58479274	58498045	0	+	.	gene_id "ENSRNOG00000012263"; gene_version "8"; transcript_id "ENSRNOT00000166465"; transcript_version "1"; gene_name "Cnot7"; gene_source "ensembl"; gene_biotype "protein_coding"; transcript_name "Cnot7-203"; transcript_source "ensembl"; transcript_biotype "protein_coding";
16	sraer114_es	exon	58479380	58479594	0.213697420874915	+	.	gene_id "ENSRNOG00000012263"; transcript_id "ENSRNOG00000012263_tx_4"; exon_id "16_58479380_58479594_+"; exonnum "1"; txlen "2667";
16	ensembl	five_prime_utr	58480347	58480441	0	+	.	gene_id "ENSRNOG00000012263"; gene_version "8"; transcript_id "ENSRNOT00000166465"; transcript_version "1"; gene_name "Cnot7"; gene_source "ensembl"; gene_biotype "protein_coding"; transcript_name "Cnot7-203"; transcript_source "ensembl"; transcript_biotype "protein_coding";
16	ensembl	five_prime_utr	58480347	58480441	0	+	.	gene_id "ENSRNOG00000012263"; gene_version "8"; transcript_id "ENSRNOT00000099744"; transcript_version "2"; gene_name "Cnot7"; gene_source "ensembl"; gene_biotype "protein_coding"; transcript_name "Cnot7-202"; transcript_source "ensembl"; transcript_biotype "protein_coding";
16	ensembl	five_prime_utr	58480347	58480441	0	+	.	gene_id "ENSRNOG00000012263"; gene_version "8"; transcript_id "ENSRNOT00000016882"; transcript_version "7"; gene_name "Cnot7"; gene_source "ensembl"; gene_biotype "protein_coding"; transcript_name "Cnot7-201"; transcript_source "ensembl"; transcript_biotype "protein_coding"; tag "Ensembl_canonical";
16	ensembl	exon	58480347	58480558	0	+	.	gene_id "ENSRNOG00000012263"; gene_version "8"; transcript_id "ENSRNOT00000166465"; transcript_version "1"; exon_number "2"; gene_name "Cnot7"; gene_source "ensembl"; gene_biotype "protein_coding"; transcript_name "Cnot7-203"; transcript_source "ensembl"; transcript_biotype "protein_coding"; exon_id "ENSRNOE00000117155"; exon_version "3";
16	ensembl	exon	58480347	58480558	0	+	.	gene_id "ENSRNOG00000012263"; gene_version "8"; transcript_id "ENSRNOT00000099744"; transcript_version "2"; exon_number "2"; gene_name "Cnot7"; gene_source "ensembl"; gene_biotype "protein_coding"; transcript_name "Cnot7-202"; transcript_source "ensembl"; transcript_biotype "protein_coding"; exon_id "ENSRNOE00000117155"; exon_version "3";
16	ensembl	exon	58480347	58480558	0	+	.	gene_id "ENSRNOG00000012263"; gene_version "8"; transcript_id "ENSRNOT00000016882"; transcript_version "7"; exon_number "2"; gene_name "Cnot7"; gene_source "ensembl"; gene_biotype "protein_coding"; transcript_name "Cnot7-201"; transcript_source "ensembl"; transcript_biotype "protein_coding"; exon_id "ENSRNOE00000117155"; exon_version "3"; tag "Ensembl_canonical";
16	ENSEMBL114_rn	exon	58480347	58480558	0.213697420874915	+	.	gene_id "ENSRNOG00000012263"; transcript_id "ENSRNOG00000012263_tx_4"; exon_id "16_58480347_58480558_+"; exonnum "2"; txlen "2667";
```
