## Supplementary material for "Significantly Improved Mouse and Rat Genome Annotation Using Sequence Read Archive RNA-seq Data": rat_SRA_ENSEMBL114.gtf: rat_SRA_ENSEMBL114.gtf (part 386 of 1073)

```
16	ensembl	start_codon	58480442	58480444	0	+	0	gene_id "ENSRNOG00000012263"; gene_version "8"; transcript_id "ENSRNOT00000166465"; transcript_version "1"; exon_number "2"; gene_name "Cnot7"; gene_source "ensembl"; gene_biotype "protein_coding"; transcript_name "Cnot7-203"; transcript_source "ensembl"; transcript_biotype "protein_coding";
16	ensembl	start_codon	58480442	58480444	0	+	0	gene_id "ENSRNOG00000012263"; gene_version "8"; transcript_id "ENSRNOT00000099744"; transcript_version "2"; exon_number "2"; gene_name "Cnot7"; gene_source "ensembl"; gene_biotype "protein_coding"; transcript_name "Cnot7-202"; transcript_source "ensembl"; transcript_biotype "protein_coding";
16	ensembl	start_codon	58480442	58480444	0	+	0	gene_id "ENSRNOG00000012263"; gene_version "8"; transcript_id "ENSRNOT00000016882"; transcript_version "7"; exon_number "2"; gene_name "Cnot7"; gene_source "ensembl"; gene_biotype "protein_coding"; transcript_name "Cnot7-201"; transcript_source "ensembl"; transcript_biotype "protein_coding"; tag "Ensembl_canonical";
16	ensembl	CDS	58480442	58480558	0	+	0	gene_id "ENSRNOG00000012263"; gene_version "8"; transcript_id "ENSRNOT00000166465"; transcript_version "1"; exon_number "2"; gene_name "Cnot7"; gene_source "ensembl"; gene_biotype "protein_coding"; transcript_name "Cnot7-203"; transcript_source "ensembl"; transcript_biotype "protein_coding"; protein_id "ENSRNOP00000106115"; protein_version "1";
16	ensembl	CDS	58480442	58480558	0	+	0	gene_id "ENSRNOG00000012263"; gene_version "8"; transcript_id "ENSRNOT00000099744"; transcript_version "2"; exon_number "2"; gene_name "Cnot7"; gene_source "ensembl"; gene_biotype "protein_coding"; transcript_name "Cnot7-202"; transcript_source "ensembl"; transcript_biotype "protein_coding"; protein_id "ENSRNOP00000092791"; protein_version "1";
16	ensembl	CDS	58480442	58480558	0	+	0	gene_id "ENSRNOG00000012263"; gene_version "8"; transcript_id "ENSRNOT00000016882"; transcript_version "7"; exon_number "2"; gene_name "Cnot7"; gene_source "ensembl"; gene_biotype "protein_coding"; transcript_name "Cnot7-201"; transcript_source "ensembl"; transcript_biotype "protein_coding"; protein_id "ENSRNOP00000016882"; protein_version "5"; tag "Ensembl_canonical";
16	ensembl	exon	58482716	58482909	0	+	.	gene_id "ENSRNOG00000012263"; gene_version "8"; transcript_id "ENSRNOT00000166465"; transcript_version "1"; exon_number "3"; gene_name "Cnot7"; gene_source "ensembl"; gene_biotype "protein_coding"; transcript_name "Cnot7-203"; transcript_source "ensembl"; transcript_biotype "protein_coding"; exon_id "ENSRNOE00000117601"; exon_version "1";
16	ensembl	CDS	58482716	58482909	0	+	0	gene_id "ENSRNOG00000012263"; gene_version "8"; transcript_id "ENSRNOT00000166465"; transcript_version "1"; exon_number "3"; gene_name "Cnot7"; gene_source "ensembl"; gene_biotype "protein_coding"; transcript_name "Cnot7-203"; transcript_source "ensembl"; transcript_biotype "protein_coding"; protein_id "ENSRNOP00000106115"; protein_version "1";
16	ensembl	exon	58482716	58482909	0	+	.	gene_id "ENSRNOG00000012263"; gene_version "8"; transcript_id "ENSRNOT00000099744"; transcript_version "2"; exon_number "3"; gene_name "Cnot7"; gene_source "ensembl"; gene_biotype "protein_coding"; transcript_name "Cnot7-202"; transcript_source "ensembl"; transcript_biotype "protein_coding"; exon_id "ENSRNOE00000117601"; exon_version "1";
16	ensembl	CDS	58482716	58482909	0	+	0	gene_id "ENSRNOG00000012263"; gene_version "8"; transcript_id "ENSRNOT00000099744"; transcript_version "2"; exon_number "3"; gene_name "Cnot7"; gene_source "ensembl"; gene_biotype "protein_coding"; transcript_name "Cnot7-202"; transcript_source "ensembl"; transcript_biotype "protein_coding"; protein_id "ENSRNOP00000092791"; protein_version "1";
16	ensembl	exon	58482716	58482909	0	+	.	gene_id "ENSRNOG00000012263"; gene_version "8"; transcript_id "ENSRNOT00000016882"; transcript_version "7"; exon_number "3"; gene_name "Cnot7"; gene_source "ensembl"; gene_biotype "protein_coding"; transcript_name "Cnot7-201"; transcript_source "ensembl"; transcript_biotype "protein_coding"; exon_id "ENSRNOE00000117601"; exon_version "1"; tag "Ensembl_canonical";
16	ensembl	CDS	58482716	58482909	0	+	0	gene_id "ENSRNOG00000012263"; gene_version "8"; transcript_id "ENSRNOT00000016882"; transcript_version "7"; exon_number "3"; gene_name "Cnot7"; gene_source "ensembl"; gene_biotype "protein_coding"; transcript_name "Cnot7-201"; transcript_source "ensembl"; transcript_biotype "protein_coding"; protein_id "ENSRNOP00000016882"; protein_version "5"; tag "Ensembl_canonical";
16	ENSEMBL114_rn	exon	58482716	58482909	0.213697420874915	+	.	gene_id "ENSRNOG00000012263"; transcript_id "ENSRNOG00000012263_tx_4"; exon_id "16_58482716_58482909_+"; exonnum "3"; txlen "2667";
16	ensembl	exon	58488031	58488069	0	+	.	gene_id "ENSRNOG00000012263"; gene_version "8"; transcript_id "ENSRNOT00000016882"; transcript_version "7"; exon_number "4"; gene_name "Cnot7"; gene_source "ensembl"; gene_biotype "protein_coding"; transcript_name "Cnot7-201"; transcript_source "ensembl"; transcript_biotype "protein_coding"; exon_id "ENSRNOE00000705378"; exon_version "1"; tag "Ensembl_canonical";
16	ensembl	CDS	58488031	58488069	0	+	1	gene_id "ENSRNOG00000012263"; gene_version "8"; transcript_id "ENSRNOT00000016882"; transcript_version "7"; exon_number "4"; gene_name "Cnot7"; gene_source "ensembl"; gene_biotype "protein_coding"; transcript_name "Cnot7-201"; transcript_source "ensembl"; transcript_biotype "protein_coding"; protein_id "ENSRNOP00000016882"; protein_version "5"; tag "Ensembl_canonical";
16	ENSEMBL114_rn	exon	58488031	58488069	0.213697420874915	+	.	gene_id "ENSRNOG00000012263"; transcript_id "ENSRNOG00000012263_tx_4"; exon_id "16_58488031_58488069_+"; exonnum "4"; txlen "2667";
16	ensembl	exon	58489424	58489585	0	+	.	gene_id "ENSRNOG00000012263"; gene_version "8"; transcript_id "ENSRNOT00000166465"; transcript_version "1"; exon_number "4"; gene_name "Cnot7"; gene_source "ensembl"; gene_biotype "protein_coding"; transcript_name "Cnot7-203"; transcript_source "ensembl"; transcript_biotype "protein_coding"; exon_id "ENSRNOE00000118048"; exon_version "1";
16	ensembl	CDS	58489424	58489585	0	+	1	gene_id "ENSRNOG00000012263"; gene_version "8"; transcript_id "ENSRNOT00000166465"; transcript_version "1"; exon_number "4"; gene_name "Cnot7"; gene_source "ensembl"; gene_biotype "protein_coding"; transcript_name "Cnot7-203"; transcript_source "ensembl"; transcript_biotype "protein_coding"; protein_id "ENSRNOP00000106115"; protein_version "1";
16	ensembl	exon	58489424	58489585	0	+	.	gene_id "ENSRNOG00000012263"; gene_version "8"; transcript_id "ENSRNOT00000099744"; transcript_version "2"; exon_number "4"; gene_name "Cnot7"; gene_source "ensembl"; gene_biotype "protein_coding"; transcript_name "Cnot7-202"; transcript_source "ensembl"; transcript_biotype "protein_coding"; exon_id "ENSRNOE00000118048"; exon_version "1";
16	ensembl	CDS	58489424	58489585	0	+	1	gene_id "ENSRNOG00000012263"; gene_version "8"; transcript_id "ENSRNOT00000099744"; transcript_version "2"; exon_number "4"; gene_name "Cnot7"; gene_source "ensembl"; gene_biotype "protein_coding"; transcript_name "Cnot7-202"; transcript_source "ensembl"; transcript_biotype "protein_coding"; protein_id "ENSRNOP00000092791"; protein_version "1";
16	ensembl	exon	58489424	58489585	0	+	.	gene_id "ENSRNOG00000012263"; gene_version "8"; transcript_id "ENSRNOT00000016882"; transcript_version "7"; exon_number "5"; gene_name "Cnot7"; gene_source "ensembl"; gene_biotype "protein_coding"; transcript_name "Cnot7-201"; transcript_source "ensembl"; transcript_biotype "protein_coding"; exon_id "ENSRNOE00000118048"; exon_version "1"; tag "Ensembl_canonical";
16	ensembl	CDS	58489424	58489585	0	+	1	gene_id "ENSRNOG00000012263"; gene_version "8"; transcript_id "ENSRNOT00000016882"; transcript_version "7"; exon_number "5"; gene_name "Cnot7"; gene_source "ensembl"; gene_biotype "protein_coding"; transcript_name "Cnot7-201"; transcript_source "ensembl"; transcript_biotype "protein_coding"; protein_id "ENSRNOP00000016882"; protein_version "5"; tag "Ensembl_canonical";
16	ENSEMBL114_rn	exon	58489424	58489585	0.213697420874915	+	.	gene_id "ENSRNOG00000012263"; transcript_id "ENSRNOG00000012263_tx_4"; exon_id "16_58489424_58489585_+"; exonnum "5"; txlen "2667";
16	ensembl	exon	58491748	58491892	0	+	.	gene_id "ENSRNOG00000012263"; gene_version "8"; transcript_id "ENSRNOT00000166465"; transcript_version "1"; exon_number "5"; gene_name "Cnot7"; gene_source "ensembl"; gene_biotype "protein_coding"; transcript_name "Cnot7-203"; transcript_source "ensembl"; transcript_biotype "protein_coding"; exon_id "ENSRNOE00000354263"; exon_version "1";
16	ensembl	CDS	58491748	58491892	0	+	1	gene_id "ENSRNOG00000012263"; gene_version "8"; transcript_id "ENSRNOT00000166465"; transcript_version "1"; exon_number "5"; gene_name "Cnot7"; gene_source "ensembl"; gene_biotype "protein_coding"; transcript_name "Cnot7-203"; transcript_source "ensembl"; transcript_biotype "protein_coding"; protein_id "ENSRNOP00000106115"; protein_version "1";
16	ensembl	exon	58491748	58491892	0	+	.	gene_id "ENSRNOG00000012263"; gene_version "8"; transcript_id "ENSRNOT00000099744"; transcript_version "2"; exon_number "5"; gene_name "Cnot7"; gene_source "ensembl"; gene_biotype "protein_coding"; transcript_name "Cnot7-202"; transcript_source "ensembl"; transcript_biotype "protein_coding"; exon_id "ENSRNOE00000354263"; exon_version "1";
16	ensembl	CDS	58491748	58491892	0	+	1	gene_id "ENSRNOG00000012263"; gene_version "8"; transcript_id "ENSRNOT00000099744"; transcript_version "2"; exon_number "5"; gene_name "Cnot7"; gene_source "ensembl"; gene_biotype "protein_coding"; transcript_name "Cnot7-202"; transcript_source "ensembl"; transcript_biotype "protein_coding"; protein_id "ENSRNOP00000092791"; protein_version "1";
16	ensembl	exon	58491748	58491892	0	+	.	gene_id "ENSRNOG00000012263"; gene_version "8"; transcript_id "ENSRNOT00000016882"; transcript_version "7"; exon_number "6"; gene_name "Cnot7"; gene_source "ensembl"; gene_biotype "protein_coding"; transcript_name "Cnot7-201"; transcript_source "ensembl"; transcript_biotype "protein_coding"; exon_id "ENSRNOE00000354263"; exon_version "1"; tag "Ensembl_canonical";
16	ensembl	CDS	58491748	58491892	0	+	1	gene_id "ENSRNOG00000012263"; gene_version "8"; transcript_id "ENSRNOT00000016882"; transcript_version "7"; exon_number "6"; gene_name "Cnot7"; gene_source "ensembl"; gene_biotype "protein_coding"; transcript_name "Cnot7-201"; transcript_source "ensembl"; transcript_biotype "protein_coding"; protein_id "ENSRNOP00000016882"; protein_version "5"; tag "Ensembl_canonical";
16	ENSEMBL114_rn	exon	58491748	58491892	0.213697420874915	+	.	gene_id "ENSRNOG00000012263"; transcript_id "ENSRNOG00000012263_tx_4"; exon_id "16_58491748_58491892_+"; exonnum "6"; txlen "2667";
16	ensembl	exon	58494550	58494660	0	+	.	gene_id "ENSRNOG00000012263"; gene_version "8"; transcript_id "ENSRNOT00000166465"; transcript_version "1"; exon_number "6"; gene_name "Cnot7"; gene_source "ensembl"; gene_biotype "protein_coding"; transcript_name "Cnot7-203"; transcript_source "ensembl"; transcript_biotype "protein_coding"; exon_id "ENSRNOE00000119014"; exon_version "1";
16	ensembl	CDS	58494550	58494660	0	+	0	gene_id "ENSRNOG00000012263"; gene_version "8"; transcript_id "ENSRNOT00000166465"; transcript_version "1"; exon_number "6"; gene_name "Cnot7"; gene_source "ensembl"; gene_biotype "protein_coding"; transcript_name "Cnot7-203"; transcript_source "ensembl"; transcript_biotype "protein_coding"; protein_id "ENSRNOP00000106115"; protein_version "1";
16	ensembl	exon	58494550	58494660	0	+	.	gene_id "ENSRNOG00000012263"; gene_version "8"; transcript_id "ENSRNOT00000016882"; transcript_version "7"; exon_number "7"; gene_name "Cnot7"; gene_source "ensembl"; gene_biotype "protein_coding"; transcript_name "Cnot7-201"; transcript_source "ensembl"; transcript_biotype "protein_coding"; exon_id "ENSRNOE00000119014"; exon_version "1"; tag "Ensembl_canonical";
16	ensembl	CDS	58494550	58494660	0	+	0	gene_id "ENSRNOG00000012263"; gene_version "8"; transcript_id "ENSRNOT00000016882"; transcript_version "7"; exon_number "7"; gene_name "Cnot7"; gene_source "ensembl"; gene_biotype "protein_coding"; transcript_name "Cnot7-201"; transcript_source "ensembl"; transcript_biotype "protein_coding"; protein_id "ENSRNOP00000016882"; protein_version "5"; tag "Ensembl_canonical";
16	ENSEMBL114_rn	exon	58494550	58494660	0.213697420874915	+	.	gene_id "ENSRNOG00000012263"; transcript_id "ENSRNOG00000012263_tx_4"; exon_id "16_58494550_58494660_+"; exonnum "7"; txlen "2667";
16	ensembl	CDS	58496457	58496582	0	+	0	gene_id "ENSRNOG00000012263"; gene_version "8"; transcript_id "ENSRNOT00000166465"; transcript_version "1"; exon_number "7"; gene_name "Cnot7"; gene_source "ensembl"; gene_biotype "protein_coding"; transcript_name "Cnot7-203"; transcript_source "ensembl"; transcript_biotype "protein_coding"; protein_id "ENSRNOP00000106115"; protein_version "1";
16	ensembl	CDS	58496457	58496582	0	+	0	gene_id "ENSRNOG00000012263"; gene_version "8"; transcript_id "ENSRNOT00000099744"; transcript_version "2"; exon_number "6"; gene_name "Cnot7"; gene_source "ensembl"; gene_biotype "protein_coding"; transcript_name "Cnot7-202"; transcript_source "ensembl"; transcript_biotype "protein_coding"; protein_id "ENSRNOP00000092791"; protein_version "1";
16	ensembl	CDS	58496457	58496582	0	+	0	gene_id "ENSRNOG00000012263"; gene_version "8"; transcript_id "ENSRNOT00000016882"; transcript_version "7"; exon_number "8"; gene_name "Cnot7"; gene_source "ensembl"; gene_biotype "protein_coding"; transcript_name "Cnot7-201"; transcript_source "ensembl"; transcript_biotype "protein_coding"; protein_id "ENSRNOP00000016882"; protein_version "5"; tag "Ensembl_canonical";
16	ensembl	exon	58496457	58498044	0	+	.	gene_id "ENSRNOG00000012263"; gene_version "8"; transcript_id "ENSRNOT00000099744"; transcript_version "2"; exon_number "6"; gene_name "Cnot7"; gene_source "ensembl"; gene_biotype "protein_coding"; transcript_name "Cnot7-202"; transcript_source "ensembl"; transcript_biotype "protein_coding"; exon_id "ENSRNOE00000818402"; exon_version "1";
16	ensembl	exon	58496457	58498045	0	+	.	gene_id "ENSRNOG00000012263"; gene_version "8"; transcript_id "ENSRNOT00000166465"; transcript_version "1"; exon_number "7"; gene_name "Cnot7"; gene_source "ensembl"; gene_biotype "protein_coding"; transcript_name "Cnot7-203"; transcript_source "ensembl"; transcript_biotype "protein_coding"; exon_id "ENSRNOE00000682098"; exon_version "1";
16	ENSEMBL114_rn	exon	58496457	58498045	0.213697420874915	+	.	gene_id "ENSRNOG00000012263"; transcript_id "ENSRNOG00000012263_tx_4"; exon_id "16_58496457_58498045_+"; exonnum "8"; txlen "2667";
16	ensembl	exon	58496457	58498046	0	+	.	gene_id "ENSRNOG00000012263"; gene_version "8"; transcript_id "ENSRNOT00000016882"; transcript_version "7"; exon_number "8"; gene_name "Cnot7"; gene_source "ensembl"; gene_biotype "protein_coding"; transcript_name "Cnot7-201"; transcript_source "ensembl"; transcript_biotype "protein_coding"; exon_id "ENSRNOE00000119426"; exon_version "6"; tag "Ensembl_canonical";
16	ensembl	stop_codon	58496583	58496585	0	+	0	gene_id "ENSRNOG00000012263"; gene_version "8"; transcript_id "ENSRNOT00000166465"; transcript_version "1"; exon_number "7"; gene_name "Cnot7"; gene_source "ensembl"; gene_biotype "protein_coding"; transcript_name "Cnot7-203"; transcript_source "ensembl"; transcript_biotype "protein_coding";
16	ensembl	stop_codon	58496583	58496585	0	+	0	gene_id "ENSRNOG00000012263"; gene_version "8"; transcript_id "ENSRNOT00000099744"; transcript_version "2"; exon_number "6"; gene_name "Cnot7"; gene_source "ensembl"; gene_biotype "protein_coding"; transcript_name "Cnot7-202"; transcript_source "ensembl"; transcript_biotype "protein_coding";
16	ensembl	stop_codon	58496583	58496585	0	+	0	gene_id "ENSRNOG00000012263"; gene_version "8"; transcript_id "ENSRNOT00000016882"; transcript_version "7"; exon_number "8"; gene_name "Cnot7"; gene_source "ensembl"; gene_biotype "protein_coding"; transcript_name "Cnot7-201"; transcript_source "ensembl"; transcript_biotype "protein_coding"; tag "Ensembl_canonical";
16	ensembl	three_prime_utr	58496586	58498044	0	+	.	gene_id "ENSRNOG00000012263"; gene_version "8"; transcript_id "ENSRNOT00000099744"; transcript_version "2"; gene_name "Cnot7"; gene_source "ensembl"; gene_biotype "protein_coding"; transcript_name "Cnot7-202"; transcript_source "ensembl"; transcript_biotype "protein_coding";
16	ensembl	three_prime_utr	58496586	58498045	0	+	.	gene_id "ENSRNOG00000012263"; gene_version "8"; transcript_id "ENSRNOT00000166465"; transcript_version "1"; gene_name "Cnot7"; gene_source "ensembl"; gene_biotype "protein_coding"; transcript_name "Cnot7-203"; transcript_source "ensembl"; transcript_biotype "protein_coding";
16	ensembl	three_prime_utr	58496586	58498046	0	+	.	gene_id "ENSRNOG00000012263"; gene_version "8"; transcript_id "ENSRNOT00000016882"; transcript_version "7"; gene_name "Cnot7"; gene_source "ensembl"; gene_biotype "protein_coding"; transcript_name "Cnot7-201"; transcript_source "ensembl"; transcript_biotype "protein_coding"; tag "Ensembl_canonical";
16	ensembl	five_prime_utr	58734003	58734306	0	+	.	gene_id "ENSRNOG00000000109"; gene_version "4"; transcript_id "ENSRNOT00000096927"; transcript_version "2"; gene_name "Fgf20"; gene_source "ensembl"; gene_biotype "protein_coding"; transcript_name "Fgf20-201"; transcript_source "ensembl"; transcript_biotype "protein_coding"; tag "Ensembl_canonical";
16	ensembl	exon	58734003	58734592	0	+	.	gene_id "ENSRNOG00000000109"; gene_version "4"; transcript_id "ENSRNOT00000096927"; transcript_version "2"; exon_number "1"; gene_name "Fgf20"; gene_source "ensembl"; gene_biotype "protein_coding"; transcript_name "Fgf20-201"; transcript_source "ensembl"; transcript_biotype "protein_coding"; exon_id "ENSRNOE00000262227"; exon_version "3"; tag "Ensembl_canonical";
16	ensembl	gene	58734003	58741627	0	+	.	gene_id "ENSRNOG00000000109"; gene_version "4"; gene_name "Fgf20"; gene_source "ensembl"; gene_biotype "protein_coding";
16	ensembl	transcript	58734003	58741627	0	+	.	gene_id "ENSRNOG00000000109"; gene_version "4"; transcript_id "ENSRNOT00000096927"; transcript_version "2"; gene_name "Fgf20"; gene_source "ensembl"; gene_biotype "protein_coding"; transcript_name "Fgf20-201"; transcript_source "ensembl"; transcript_biotype "protein_coding"; tag "Ensembl_canonical";
16	ensembl	start_codon	58734307	58734309	0	+	0	gene_id "ENSRNOG00000000109"; gene_version "4"; transcript_id "ENSRNOT00000096927"; transcript_version "2"; exon_number "1"; gene_name "Fgf20"; gene_source "ensembl"; gene_biotype "protein_coding"; transcript_name "Fgf20-201"; transcript_source "ensembl"; transcript_biotype "protein_coding"; tag "Ensembl_canonical";
16	ensembl	CDS	58734307	58734592	0	+	0	gene_id "ENSRNOG00000000109"; gene_version "4"; transcript_id "ENSRNOT00000096927"; transcript_version "2"; exon_number "1"; gene_name "Fgf20"; gene_source "ensembl"; gene_biotype "protein_coding"; transcript_name "Fgf20-201"; transcript_source "ensembl"; transcript_biotype "protein_coding"; protein_id "ENSRNOP00000085396"; protein_version "1"; tag "Ensembl_canonical";
16	ensembl	exon	58739753	58739856	0	+	.	gene_id "ENSRNOG00000000109"; gene_version "4"; transcript_id "ENSRNOT00000096927"; transcript_version "2"; exon_number "2"; gene_name "Fgf20"; gene_source "ensembl"; gene_biotype "protein_coding"; transcript_name "Fgf20-201"; transcript_source "ensembl"; transcript_biotype "protein_coding"; exon_id "ENSRNOE00000000644"; exon_version "2"; tag "Ensembl_canonical";
16	ensembl	CDS	58739753	58739856	0	+	2	gene_id "ENSRNOG00000000109"; gene_version "4"; transcript_id "ENSRNOT00000096927"; transcript_version "2"; exon_number "2"; gene_name "Fgf20"; gene_source "ensembl"; gene_biotype "protein_coding"; transcript_name "Fgf20-201"; transcript_source "ensembl"; transcript_biotype "protein_coding"; protein_id "ENSRNOP00000085396"; protein_version "1"; tag "Ensembl_canonical";
16	ensembl	CDS	58740813	58741058	0	+	0	gene_id "ENSRNOG00000000109"; gene_version "4"; transcript_id "ENSRNOT00000096927"; transcript_version "2"; exon_number "3"; gene_name "Fgf20"; gene_source "ensembl"; gene_biotype "protein_coding"; transcript_name "Fgf20-201"; transcript_source "ensembl"; transcript_biotype "protein_coding"; protein_id "ENSRNOP00000085396"; protein_version "1"; tag "Ensembl_canonical";
16	ensembl	exon	58740813	58741627	0	+	.	gene_id "ENSRNOG00000000109"; gene_version "4"; transcript_id "ENSRNOT00000096927"; transcript_version "2"; exon_number "3"; gene_name "Fgf20"; gene_source "ensembl"; gene_biotype "protein_coding"; transcript_name "Fgf20-201"; transcript_source "ensembl"; transcript_biotype "protein_coding"; exon_id "ENSRNOE00000662141"; exon_version "2"; tag "Ensembl_canonical";
16	ensembl	stop_codon	58741059	58741061	0	+	0	gene_id "ENSRNOG00000000109"; gene_version "4"; transcript_id "ENSRNOT00000096927"; transcript_version "2"; exon_number "3"; gene_name "Fgf20"; gene_source "ensembl"; gene_biotype "protein_coding"; transcript_name "Fgf20-201"; transcript_source "ensembl"; transcript_biotype "protein_coding"; tag "Ensembl_canonical";
16	ensembl	three_prime_utr	58741062	58741627	0	+	.	gene_id "ENSRNOG00000000109"; gene_version "4"; transcript_id "ENSRNOT00000096927"; transcript_version "2"; gene_name "Fgf20"; gene_source "ensembl"; gene_biotype "protein_coding"; transcript_name "Fgf20-201"; transcript_source "ensembl"; transcript_biotype "protein_coding"; tag "Ensembl_canonical";
16	ensembl	gene	58790951	58791057	0	+	.	gene_id "ENSRNOG00000074221"; gene_version "1"; gene_name "U6"; gene_source "ensembl"; gene_biotype "snRNA";
16	ensembl	transcript	58790951	58791057	0	+	.	gene_id "ENSRNOG00000074221"; gene_version "1"; transcript_id "ENSRNOT00000169426"; transcript_version "1"; gene_name "U6"; gene_source "ensembl"; gene_biotype "snRNA"; transcript_name "U6.54-201"; transcript_source "ensembl"; transcript_biotype "snRNA"; tag "Ensembl_canonical";
16	ensembl	exon	58790951	58791057	0	+	.	gene_id "ENSRNOG00000074221"; gene_version "1"; transcript_id "ENSRNOT00000169426"; transcript_version "1"; exon_number "1"; gene_name "U6"; gene_source "ensembl"; gene_biotype "snRNA"; transcript_name "U6.54-201"; transcript_source "ensembl"; transcript_biotype "snRNA"; exon_id "ENSRNOE00000689232"; exon_version "1"; tag "Ensembl_canonical";
16	sraer114_es	exon	58851588	58851706	0.00126750055015228	+	.	gene_id "sraer114_gene_22626"; transcript_id "sraer114_gene_22626_tx_1"; exon_id "16_58851588_58851706_+"; exonnum "1"; txlen "1008";
16	sraer114_es	exon	58851588	58851706	0.000929500403445003	+	.	gene_id "sraer114_gene_22626"; transcript_id "sraer114_gene_22626_tx_2"; exon_id "16_58851588_58851706_+"; exonnum "1"; txlen "940";
16	sraer114_es	exon	58851588	58851706	0.000591500256737729	+	.	gene_id "sraer114_gene_22626"; transcript_id "sraer114_gene_22626_tx_3"; exon_id "16_58851588_58851706_+"; exonnum "1"; txlen "944";
16	sraer114_es	exon	58851588	58851706	0.000591500256737729	+	.	gene_id "sraer114_gene_22626"; transcript_id "sraer114_gene_22626_tx_4"; exon_id "16_58851588_58851706_+"; exonnum "1"; txlen "876";
16	sraer114_es	exon	58851588	58851706	0.000507000220060911	+	.	gene_id "sraer114_gene_22626"; transcript_id "sraer114_gene_22626_tx_5"; exon_id "16_58851588_58851706_+"; exonnum "1"; txlen "903";
16	sraer114_es	exon	58851588	58851706	0.000507000220060911	+	.	gene_id "sraer114_gene_22626"; transcript_id "sraer114_gene_22626_tx_6"; exon_id "16_58851588_58851706_+"; exonnum "1"; txlen "835";
16	sraer114_mid	exon	58852619	58852682	0.00126750055015228	+	.	gene_id "sraer114_gene_22626"; transcript_id "sraer114_gene_22626_tx_1"; exon_id "16_58852619_58852682_+"; exonnum "2"; txlen "1008";
16	sraer114_mid	exon	58852619	58852682	0.000929500403445003	+	.	gene_id "sraer114_gene_22626"; transcript_id "sraer114_gene_22626_tx_2"; exon_id "16_58852619_58852682_+"; exonnum "2"; txlen "940";
16	sraer114_mid	exon	58852619	58852682	0.000507000220060911	+	.	gene_id "sraer114_gene_22626"; transcript_id "sraer114_gene_22626_tx_5"; exon_id "16_58852619_58852682_+"; exonnum "2"; txlen "903";
16	sraer114_mid	exon	58852619	58852682	0.000507000220060911	+	.	gene_id "sraer114_gene_22626"; transcript_id "sraer114_gene_22626_tx_6"; exon_id "16_58852619_58852682_+"; exonnum "2"; txlen "835";
16	sraer114_mid	exon	58853389	58853493	0.00126750055015228	+	.	gene_id "sraer114_gene_22626"; transcript_id "sraer114_gene_22626_tx_1"; exon_id "16_58853389_58853493_+"; exonnum "3"; txlen "1008";
16	sraer114_mid	exon	58853389	58853493	0.000929500403445003	+	.	gene_id "sraer114_gene_22626"; transcript_id "sraer114_gene_22626_tx_2"; exon_id "16_58853389_58853493_+"; exonnum "3"; txlen "940";
16	sraer114_mid	exon	58853389	58853493	0.000591500256737729	+	.	gene_id "sraer114_gene_22626"; transcript_id "sraer114_gene_22626_tx_3"; exon_id "16_58853389_58853493_+"; exonnum "2"; txlen "944";
16	sraer114_mid	exon	58853389	58853493	0.000591500256737729	+	.	gene_id "sraer114_gene_22626"; transcript_id "sraer114_gene_22626_tx_4"; exon_id "16_58853389_58853493_+"; exonnum "2"; txlen "876";
16	sraer114_mid	exon	58854641	58854777	0.00126750055015228	+	.	gene_id "sraer114_gene_22626"; transcript_id "sraer114_gene_22626_tx_1"; exon_id "16_58854641_58854777_+"; exonnum "4"; txlen "1008";
16	sraer114_mid	exon	58854641	58854777	0.000929500403445003	+	.	gene_id "sraer114_gene_22626"; transcript_id "sraer114_gene_22626_tx_2"; exon_id "16_58854641_58854777_+"; exonnum "4"; txlen "940";
16	sraer114_mid	exon	58854641	58854777	0.000591500256737729	+	.	gene_id "sraer114_gene_22626"; transcript_id "sraer114_gene_22626_tx_3"; exon_id "16_58854641_58854777_+"; exonnum "3"; txlen "944";
16	sraer114_mid	exon	58854641	58854777	0.000591500256737729	+	.	gene_id "sraer114_gene_22626"; transcript_id "sraer114_gene_22626_tx_4"; exon_id "16_58854641_58854777_+"; exonnum "3"; txlen "876";
16	sraer114_mid	exon	58854641	58854777	0.000507000220060911	+	.	gene_id "sraer114_gene_22626"; transcript_id "sraer114_gene_22626_tx_5"; exon_id "16_58854641_58854777_+"; exonnum "3"; txlen "903";
16	sraer114_mid	exon	58854641	58854777	0.000507000220060911	+	.	gene_id "sraer114_gene_22626"; transcript_id "sraer114_gene_22626_tx_6"; exon_id "16_58854641_58854777_+"; exonnum "3"; txlen "835";
16	sraer114_ss	exon	58884961	58885475	0.000929500403445003	+	.	gene_id "sraer114_gene_22626"; transcript_id "sraer114_gene_22626_tx_2"; exon_id "16_58884961_58885475_+"; exonnum "5"; txlen "940";
16	sraer114_ss	exon	58884961	58885475	0.000591500256737729	+	.	gene_id "sraer114_gene_22626"; transcript_id "sraer114_gene_22626_tx_4"; exon_id "16_58884961_58885475_+"; exonnum "4"; txlen "876";
16	sraer114_ss	exon	58884961	58885475	0.000507000220060911	+	.	gene_id "sraer114_gene_22626"; transcript_id "sraer114_gene_22626_tx_6"; exon_id "16_58884961_58885475_+"; exonnum "4"; txlen "835";
16	sraer114_mid	exon	58947908	58948119	0.00126750055015228	+	.	gene_id "sraer114_gene_22626"; transcript_id "sraer114_gene_22626_tx_1"; exon_id "16_58947908_58948119_+"; exonnum "5"; txlen "1008";
16	sraer114_mid	exon	58947908	58948119	0.000591500256737729	+	.	gene_id "sraer114_gene_22626"; transcript_id "sraer114_gene_22626_tx_3"; exon_id "16_58947908_58948119_+"; exonnum "4"; txlen "944";
16	sraer114_mid	exon	58947908	58948119	0.000507000220060911	+	.	gene_id "sraer114_gene_22626"; transcript_id "sraer114_gene_22626_tx_5"; exon_id "16_58947908_58948119_+"; exonnum "4"; txlen "903";
16	sraer114_ss	exon	58951628	58951998	0.00126750055015228	+	.	gene_id "sraer114_gene_22626"; transcript_id "sraer114_gene_22626_tx_1"; exon_id "16_58951628_58951998_+"; exonnum "6"; txlen "1008";
16	sraer114_ss	exon	58951628	58951998	0.000591500256737729	+	.	gene_id "sraer114_gene_22626"; transcript_id "sraer114_gene_22626_tx_3"; exon_id "16_58951628_58951998_+"; exonnum "5"; txlen "944";
16	sraer114_ss	exon	58951628	58951998	0.000507000220060911	+	.	gene_id "sraer114_gene_22626"; transcript_id "sraer114_gene_22626_tx_5"; exon_id "16_58951628_58951998_+"; exonnum "5"; txlen "903";
16	sraer114_es	exon	59418754	59418839	0.0145583205009017	+	.	gene_id "ENSRNOG00000012779"; transcript_id "ENSRNOG00000012779_tx_3"; exon_id "16_59418754_59418839_+"; exonnum "1"; txlen "5748";
16	ensembl	five_prime_utr	59421057	59421255	0	+	.	gene_id "ENSRNOG00000012779"; gene_version "9"; transcript_id "ENSRNOT00000147935"; transcript_version "1"; gene_name "Msr1"; gene_source "ensembl"; gene_biotype "protein_coding"; transcript_name "Msr1-202"; transcript_source "ensembl"; transcript_biotype "protein_coding";
16	ensembl	exon	59421057	59421420	0	+	.	gene_id "ENSRNOG00000012779"; gene_version "9"; transcript_id "ENSRNOT00000147935"; transcript_version "1"; exon_number "1"; gene_name "Msr1"; gene_source "ensembl"; gene_biotype "protein_coding"; transcript_name "Msr1-202"; transcript_source "ensembl"; transcript_biotype "protein_coding"; exon_id "ENSRNOE00000493007"; exon_version "3";
16	ensembl	gene	59421057	59507070	0	+	.	gene_id "ENSRNOG00000012779"; gene_version "9"; gene_name "Msr1"; gene_source "ensembl"; gene_biotype "protein_coding";
16	ensembl	transcript	59421057	59507070	0	+	.	gene_id "ENSRNOG00000012779"; gene_version "9"; transcript_id "ENSRNOT00000147935"; transcript_version "1"; gene_name "Msr1"; gene_source "ensembl"; gene_biotype "protein_coding"; transcript_name "Msr1-202"; transcript_source "ensembl"; transcript_biotype "protein_coding";
16	ensembl	start_codon	59421256	59421258	0	+	0	gene_id "ENSRNOG00000012779"; gene_version "9"; transcript_id "ENSRNOT00000147935"; transcript_version "1"; exon_number "1"; gene_name "Msr1"; gene_source "ensembl"; gene_biotype "protein_coding"; transcript_name "Msr1-202"; transcript_source "ensembl"; transcript_biotype "protein_coding";
16	ensembl	CDS	59421256	59421420	0	+	0	gene_id "ENSRNOG00000012779"; gene_version "9"; transcript_id "ENSRNOT00000147935"; transcript_version "1"; exon_number "1"; gene_name "Msr1"; gene_source "ensembl"; gene_biotype "protein_coding"; transcript_name "Msr1-202"; transcript_source "ensembl"; transcript_biotype "protein_coding"; protein_id "ENSRNOP00000104015"; protein_version "1";
16	ensembl	five_prime_utr	59421295	59421321	0	+	.	gene_id "ENSRNOG00000012779"; gene_version "9"; transcript_id "ENSRNOT00000017339"; transcript_version "9"; gene_name "Msr1"; gene_source "ensembl"; gene_biotype "protein_coding"; transcript_name "Msr1-201"; transcript_source "ensembl"; transcript_biotype "protein_coding"; tag "Ensembl_canonical";
16	ensembl	exon	59421295	59421420	0	+	.	gene_id "ENSRNOG00000012779"; gene_version "9"; transcript_id "ENSRNOT00000017339"; transcript_version "9"; exon_number "1"; gene_name "Msr1"; gene_source "ensembl"; gene_biotype "protein_coding"; transcript_name "Msr1-201"; transcript_source "ensembl"; transcript_biotype "protein_coding"; exon_id "ENSRNOE00000691293"; exon_version "1"; tag "Ensembl_canonical";
16	ensembl	transcript	59421295	59494569	0	+	.	gene_id "ENSRNOG00000012779"; gene_version "9"; transcript_id "ENSRNOT00000017339"; transcript_version "9"; gene_name "Msr1"; gene_source "ensembl"; gene_biotype "protein_coding"; transcript_name "Msr1-201"; transcript_source "ensembl"; transcript_biotype "protein_coding"; tag "Ensembl_canonical";
16	ensembl	start_codon	59421322	59421324	0	+	0	gene_id "ENSRNOG00000012779"; gene_version "9"; transcript_id "ENSRNOT00000017339"; transcript_version "9"; exon_number "1"; gene_name "Msr1"; gene_source "ensembl"; gene_biotype "protein_coding"; transcript_name "Msr1-201"; transcript_source "ensembl"; transcript_biotype "protein_coding"; tag "Ensembl_canonical";
16	ensembl	CDS	59421322	59421420	0	+	0	gene_id "ENSRNOG00000012779"; gene_version "9"; transcript_id "ENSRNOT00000017339"; transcript_version "9"; exon_number "1"; gene_name "Msr1"; gene_source "ensembl"; gene_biotype "protein_coding"; transcript_name "Msr1-201"; transcript_source "ensembl"; transcript_biotype "protein_coding"; protein_id "ENSRNOP00000017339"; protein_version "8"; tag "Ensembl_canonical";
16	ensembl	start_codon	59437518	59437520	0	+	0	gene_id "ENSRNOG00000012779"; gene_version "9"; transcript_id "ENSRNOT00000172903"; transcript_version "1"; exon_number "1"; gene_name "Msr1"; gene_source "ensembl"; gene_biotype "protein_coding"; transcript_name "Msr1-203"; transcript_source "ensembl"; transcript_biotype "protein_coding";
16	ensembl	exon	59437518	59437623	0	+	.	gene_id "ENSRNOG00000012779"; gene_version "9"; transcript_id "ENSRNOT00000172903"; transcript_version "1"; exon_number "1"; gene_name "Msr1"; gene_source "ensembl"; gene_biotype "protein_coding"; transcript_name "Msr1-203"; transcript_source "ensembl"; transcript_biotype "protein_coding"; exon_id "ENSRNOE00000123538"; exon_version "1";
16	ensembl	CDS	59437518	59437623	0	+	0	gene_id "ENSRNOG00000012779"; gene_version "9"; transcript_id "ENSRNOT00000172903"; transcript_version "1"; exon_number "1"; gene_name "Msr1"; gene_source "ensembl"; gene_biotype "protein_coding"; transcript_name "Msr1-203"; transcript_source "ensembl"; transcript_biotype "protein_coding"; protein_id "ENSRNOP00000105453"; protein_version "1";
16	ensembl	exon	59437518	59437623	0	+	.	gene_id "ENSRNOG00000012779"; gene_version "9"; transcript_id "ENSRNOT00000017339"; transcript_version "9"; exon_number "2"; gene_name "Msr1"; gene_source "ensembl"; gene_biotype "protein_coding"; transcript_name "Msr1-201"; transcript_source "ensembl"; transcript_biotype "protein_coding"; exon_id "ENSRNOE00000123538"; exon_version "1"; tag "Ensembl_canonical";
16	ensembl	CDS	59437518	59437623	0	+	0	gene_id "ENSRNOG00000012779"; gene_version "9"; transcript_id "ENSRNOT00000017339"; transcript_version "9"; exon_number "2"; gene_name "Msr1"; gene_source "ensembl"; gene_biotype "protein_coding"; transcript_name "Msr1-201"; transcript_source "ensembl"; transcript_biotype "protein_coding"; protein_id "ENSRNOP00000017339"; protein_version "8"; tag "Ensembl_canonical";
16	ensembl	exon	59437518	59437623	0	+	.	gene_id "ENSRNOG00000012779"; gene_version "9"; transcript_id "ENSRNOT00000147935"; transcript_version "1"; exon_number "2"; gene_name "Msr1"; gene_source "ensembl"; gene_biotype "protein_coding"; transcript_name "Msr1-202"; transcript_source "ensembl"; transcript_biotype "protein_coding"; exon_id "ENSRNOE00000123538"; exon_version "1";
16	ensembl	CDS	59437518	59437623	0	+	0	gene_id "ENSRNOG00000012779"; gene_version "9"; transcript_id "ENSRNOT00000147935"; transcript_version "1"; exon_number "2"; gene_name "Msr1"; gene_source "ensembl"; gene_biotype "protein_coding"; transcript_name "Msr1-202"; transcript_source "ensembl"; transcript_biotype "protein_coding"; protein_id "ENSRNOP00000104015"; protein_version "1";
16	ENSEMBL114_rn	exon	59437518	59437623	0.0145583205009017	+	.	gene_id "ENSRNOG00000012779"; transcript_id "ENSRNOG00000012779_tx_3"; exon_id "16_59437518_59437623_+"; exonnum "2"; txlen "5748";
16	ensembl	transcript	59437518	59468304	0	+	.	gene_id "ENSRNOG00000012779"; gene_version "9"; transcript_id "ENSRNOT00000172903"; transcript_version "1"; gene_name "Msr1"; gene_source "ensembl"; gene_biotype "protein_coding"; transcript_name "Msr1-203"; transcript_source "ensembl"; transcript_biotype "protein_coding";
16	ensembl	exon	59439091	59439204	0	+	.	gene_id "ENSRNOG00000012779"; gene_version "9"; transcript_id "ENSRNOT00000172903"; transcript_version "1"; exon_number "2"; gene_name "Msr1"; gene_source "ensembl"; gene_biotype "protein_coding"; transcript_name "Msr1-203"; transcript_source "ensembl"; transcript_biotype "protein_coding"; exon_id "ENSRNOE00000121810"; exon_version "2";
16	ensembl	CDS	59439091	59439204	0	+	2	gene_id "ENSRNOG00000012779"; gene_version "9"; transcript_id "ENSRNOT00000172903"; transcript_version "1"; exon_number "2"; gene_name "Msr1"; gene_source "ensembl"; gene_biotype "protein_coding"; transcript_name "Msr1-203"; transcript_source "ensembl"; transcript_biotype "protein_coding"; protein_id "ENSRNOP00000105453"; protein_version "1";
16	ensembl	exon	59439091	59439204	0	+	.	gene_id "ENSRNOG00000012779"; gene_version "9"; transcript_id "ENSRNOT00000017339"; transcript_version "9"; exon_number "3"; gene_name "Msr1"; gene_source "ensembl"; gene_biotype "protein_coding"; transcript_name "Msr1-201"; transcript_source "ensembl"; transcript_biotype "protein_coding"; exon_id "ENSRNOE00000121810"; exon_version "2"; tag "Ensembl_canonical";
16	ensembl	CDS	59439091	59439204	0	+	2	gene_id "ENSRNOG00000012779"; gene_version "9"; transcript_id "ENSRNOT00000017339"; transcript_version "9"; exon_number "3"; gene_name "Msr1"; gene_source "ensembl"; gene_biotype "protein_coding"; transcript_name "Msr1-201"; transcript_source "ensembl"; transcript_biotype "protein_coding"; protein_id "ENSRNOP00000017339"; protein_version "8"; tag "Ensembl_canonical";
16	ensembl	exon	59439091	59439204	0	+	.	gene_id "ENSRNOG00000012779"; gene_version "9"; transcript_id "ENSRNOT00000147935"; transcript_version "1"; exon_number "3"; gene_name "Msr1"; gene_source "ensembl"; gene_biotype "protein_coding"; transcript_name "Msr1-202"; transcript_source "ensembl"; transcript_biotype "protein_coding"; exon_id "ENSRNOE00000121810"; exon_version "2";
16	ensembl	CDS	59439091	59439204	0	+	2	gene_id "ENSRNOG00000012779"; gene_version "9"; transcript_id "ENSRNOT00000147935"; transcript_version "1"; exon_number "3"; gene_name "Msr1"; gene_source "ensembl"; gene_biotype "protein_coding"; transcript_name "Msr1-202"; transcript_source "ensembl"; transcript_biotype "protein_coding"; protein_id "ENSRNOP00000104015"; protein_version "1";
16	ENSEMBL114_rn	exon	59439091	59439204	0.0145583205009017	+	.	gene_id "ENSRNOG00000012779"; transcript_id "ENSRNOG00000012779_tx_3"; exon_id "16_59439091_59439204_+"; exonnum "3"; txlen "5748";
16	ensembl	exon	59447401	59447810	0	+	.	gene_id "ENSRNOG00000012779"; gene_version "9"; transcript_id "ENSRNOT00000172903"; transcript_version "1"; exon_number "3"; gene_name "Msr1"; gene_source "ensembl"; gene_biotype "protein_coding"; transcript_name "Msr1-203"; transcript_source "ensembl"; transcript_biotype "protein_coding"; exon_id "ENSRNOE00000121910"; exon_version "1";
16	ensembl	CDS	59447401	59447810	0	+	2	gene_id "ENSRNOG00000012779"; gene_version "9"; transcript_id "ENSRNOT00000172903"; transcript_version "1"; exon_number "3"; gene_name "Msr1"; gene_source "ensembl"; gene_biotype "protein_coding"; transcript_name "Msr1-203"; transcript_source "ensembl"; transcript_biotype "protein_coding"; protein_id "ENSRNOP00000105453"; protein_version "1";
16	ensembl	exon	59447401	59447810	0	+	.	gene_id "ENSRNOG00000012779"; gene_version "9"; transcript_id "ENSRNOT00000017339"; transcript_version "9"; exon_number "4"; gene_name "Msr1"; gene_source "ensembl"; gene_biotype "protein_coding"; transcript_name "Msr1-201"; transcript_source "ensembl"; transcript_biotype "protein_coding"; exon_id "ENSRNOE00000121910"; exon_version "1"; tag "Ensembl_canonical";
16	ensembl	CDS	59447401	59447810	0	+	2	gene_id "ENSRNOG00000012779"; gene_version "9"; transcript_id "ENSRNOT00000017339"; transcript_version "9"; exon_number "4"; gene_name "Msr1"; gene_source "ensembl"; gene_biotype "protein_coding"; transcript_name "Msr1-201"; transcript_source "ensembl"; transcript_biotype "protein_coding"; protein_id "ENSRNOP00000017339"; protein_version "8"; tag "Ensembl_canonical";
16	ensembl	exon	59447401	59447810	0	+	.	gene_id "ENSRNOG00000012779"; gene_version "9"; transcript_id "ENSRNOT00000147935"; transcript_version "1"; exon_number "4"; gene_name "Msr1"; gene_source "ensembl"; gene_biotype "protein_coding"; transcript_name "Msr1-202"; transcript_source "ensembl"; transcript_biotype "protein_coding"; exon_id "ENSRNOE00000121910"; exon_version "1";
16	ensembl	CDS	59447401	59447810	0	+	2	gene_id "ENSRNOG00000012779"; gene_version "9"; transcript_id "ENSRNOT00000147935"; transcript_version "1"; exon_number "4"; gene_name "Msr1"; gene_source "ensembl"; gene_biotype "protein_coding"; transcript_name "Msr1-202"; transcript_source "ensembl"; transcript_biotype "protein_coding"; protein_id "ENSRNOP00000104015"; protein_version "1";
16	ENSEMBL114_rn	exon	59447401	59447810	0.0145583205009017	+	.	gene_id "ENSRNOG00000012779"; transcript_id "ENSRNOG00000012779_tx_3"; exon_id "16_59447401_59447810_+"; exonnum "4"; txlen "5748";
16	ensembl	exon	59451731	59451917	0	+	.	gene_id "ENSRNOG00000012779"; gene_version "9"; transcript_id "ENSRNOT00000172903"; transcript_version "1"; exon_number "4"; gene_name "Msr1"; gene_source "ensembl"; gene_biotype "protein_coding"; transcript_name "Msr1-203"; transcript_source "ensembl"; transcript_biotype "protein_coding"; exon_id "ENSRNOE00000122026"; exon_version "1";
16	ensembl	CDS	59451731	59451917	0	+	0	gene_id "ENSRNOG00000012779"; gene_version "9"; transcript_id "ENSRNOT00000172903"; transcript_version "1"; exon_number "4"; gene_name "Msr1"; gene_source "ensembl"; gene_biotype "protein_coding"; transcript_name "Msr1-203"; transcript_source "ensembl"; transcript_biotype "protein_coding"; protein_id "ENSRNOP00000105453"; protein_version "1";
16	ensembl	exon	59451731	59451917	0	+	.	gene_id "ENSRNOG00000012779"; gene_version "9"; transcript_id "ENSRNOT00000017339"; transcript_version "9"; exon_number "5"; gene_name "Msr1"; gene_source "ensembl"; gene_biotype "protein_coding"; transcript_name "Msr1-201"; transcript_source "ensembl"; transcript_biotype "protein_coding"; exon_id "ENSRNOE00000122026"; exon_version "1"; tag "Ensembl_canonical";
16	ensembl	CDS	59451731	59451917	0	+	0	gene_id "ENSRNOG00000012779"; gene_version "9"; transcript_id "ENSRNOT00000017339"; transcript_version "9"; exon_number "5"; gene_name "Msr1"; gene_source "ensembl"; gene_biotype "protein_coding"; transcript_name "Msr1-201"; transcript_source "ensembl"; transcript_biotype "protein_coding"; protein_id "ENSRNOP00000017339"; protein_version "8"; tag "Ensembl_canonical";
16	ensembl	exon	59451731	59451917	0	+	.	gene_id "ENSRNOG00000012779"; gene_version "9"; transcript_id "ENSRNOT00000147935"; transcript_version "1"; exon_number "5"; gene_name "Msr1"; gene_source "ensembl"; gene_biotype "protein_coding"; transcript_name "Msr1-202"; transcript_source "ensembl"; transcript_biotype "protein_coding"; exon_id "ENSRNOE00000122026"; exon_version "1";
16	ensembl	CDS	59451731	59451917	0	+	0	gene_id "ENSRNOG00000012779"; gene_version "9"; transcript_id "ENSRNOT00000147935"; transcript_version "1"; exon_number "5"; gene_name "Msr1"; gene_source "ensembl"; gene_biotype "protein_coding"; transcript_name "Msr1-202"; transcript_source "ensembl"; transcript_biotype "protein_coding"; protein_id "ENSRNOP00000104015"; protein_version "1";
16	ENSEMBL114_rn	exon	59451731	59451917	0.0145583205009017	+	.	gene_id "ENSRNOG00000012779"; transcript_id "ENSRNOG00000012779_tx_3"; exon_id "16_59451731_59451917_+"; exonnum "5"; txlen "5748";
16	ensembl	exon	59455130	59455210	0	+	.	gene_id "ENSRNOG00000012779"; gene_version "9"; transcript_id "ENSRNOT00000172903"; transcript_version "1"; exon_number "5"; gene_name "Msr1"; gene_source "ensembl"; gene_biotype "protein_coding"; transcript_name "Msr1-203"; transcript_source "ensembl"; transcript_biotype "protein_coding"; exon_id "ENSRNOE00000341477"; exon_version "1";
16	ensembl	CDS	59455130	59455210	0	+	2	gene_id "ENSRNOG00000012779"; gene_version "9"; transcript_id "ENSRNOT00000172903"; transcript_version "1"; exon_number "5"; gene_name "Msr1"; gene_source "ensembl"; gene_biotype "protein_coding"; transcript_name "Msr1-203"; transcript_source "ensembl"; transcript_biotype "protein_coding"; protein_id "ENSRNOP00000105453"; protein_version "1";
16	ensembl	exon	59455130	59455210	0	+	.	gene_id "ENSRNOG00000012779"; gene_version "9"; transcript_id "ENSRNOT00000017339"; transcript_version "9"; exon_number "6"; gene_name "Msr1"; gene_source "ensembl"; gene_biotype "protein_coding"; transcript_name "Msr1-201"; transcript_source "ensembl"; transcript_biotype "protein_coding"; exon_id "ENSRNOE00000341477"; exon_version "1"; tag "Ensembl_canonical";
16	ensembl	CDS	59455130	59455210	0	+	2	gene_id "ENSRNOG00000012779"; gene_version "9"; transcript_id "ENSRNOT00000017339"; transcript_version "9"; exon_number "6"; gene_name "Msr1"; gene_source "ensembl"; gene_biotype "protein_coding"; transcript_name "Msr1-201"; transcript_source "ensembl"; transcript_biotype "protein_coding"; protein_id "ENSRNOP00000017339"; protein_version "8"; tag "Ensembl_canonical";
16	ensembl	exon	59455130	59455210	0	+	.	gene_id "ENSRNOG00000012779"; gene_version "9"; transcript_id "ENSRNOT00000147935"; transcript_version "1"; exon_number "6"; gene_name "Msr1"; gene_source "ensembl"; gene_biotype "protein_coding"; transcript_name "Msr1-202"; transcript_source "ensembl"; transcript_biotype "protein_coding"; exon_id "ENSRNOE00000341477"; exon_version "1";
16	ensembl	CDS	59455130	59455210	0	+	2	gene_id "ENSRNOG00000012779"; gene_version "9"; transcript_id "ENSRNOT00000147935"; transcript_version "1"; exon_number "6"; gene_name "Msr1"; gene_source "ensembl"; gene_biotype "protein_coding"; transcript_name "Msr1-202"; transcript_source "ensembl"; transcript_biotype "protein_coding"; protein_id "ENSRNOP00000104015"; protein_version "1";
16	ENSEMBL114_rn	exon	59455130	59455210	0.0145583205009017	+	.	gene_id "ENSRNOG00000012779"; transcript_id "ENSRNOG00000012779_tx_3"; exon_id "16_59455130_59455210_+"; exonnum "6"; txlen "5748";
16	ensembl	exon	59459426	59459515	0	+	.	gene_id "ENSRNOG00000012779"; gene_version "9"; transcript_id "ENSRNOT00000172903"; transcript_version "1"; exon_number "6"; gene_name "Msr1"; gene_source "ensembl"; gene_biotype "protein_coding"; transcript_name "Msr1-203"; transcript_source "ensembl"; transcript_biotype "protein_coding"; exon_id "ENSRNOE00000123709"; exon_version "1";
16	ensembl	CDS	59459426	59459515	0	+	2	gene_id "ENSRNOG00000012779"; gene_version "9"; transcript_id "ENSRNOT00000172903"; transcript_version "1"; exon_number "6"; gene_name "Msr1"; gene_source "ensembl"; gene_biotype "protein_coding"; transcript_name "Msr1-203"; transcript_source "ensembl"; transcript_biotype "protein_coding"; protein_id "ENSRNOP00000105453"; protein_version "1";
16	ensembl	exon	59459426	59459515	0	+	.	gene_id "ENSRNOG00000012779"; gene_version "9"; transcript_id "ENSRNOT00000017339"; transcript_version "9"; exon_number "7"; gene_name "Msr1"; gene_source "ensembl"; gene_biotype "protein_coding"; transcript_name "Msr1-201"; transcript_source "ensembl"; transcript_biotype "protein_coding"; exon_id "ENSRNOE00000123709"; exon_version "1"; tag "Ensembl_canonical";
16	ensembl	CDS	59459426	59459515	0	+	2	gene_id "ENSRNOG00000012779"; gene_version "9"; transcript_id "ENSRNOT00000017339"; transcript_version "9"; exon_number "7"; gene_name "Msr1"; gene_source "ensembl"; gene_biotype "protein_coding"; transcript_name "Msr1-201"; transcript_source "ensembl"; transcript_biotype "protein_coding"; protein_id "ENSRNOP00000017339"; protein_version "8"; tag "Ensembl_canonical";
16	ensembl	exon	59459426	59459515	0	+	.	gene_id "ENSRNOG00000012779"; gene_version "9"; transcript_id "ENSRNOT00000147935"; transcript_version "1"; exon_number "7"; gene_name "Msr1"; gene_source "ensembl"; gene_biotype "protein_coding"; transcript_name "Msr1-202"; transcript_source "ensembl"; transcript_biotype "protein_coding"; exon_id "ENSRNOE00000123709"; exon_version "1";
16	ensembl	CDS	59459426	59459515	0	+	2	gene_id "ENSRNOG00000012779"; gene_version "9"; transcript_id "ENSRNOT00000147935"; transcript_version "1"; exon_number "7"; gene_name "Msr1"; gene_source "ensembl"; gene_biotype "protein_coding"; transcript_name "Msr1-202"; transcript_source "ensembl"; transcript_biotype "protein_coding"; protein_id "ENSRNOP00000104015"; protein_version "1";
16	ENSEMBL114_rn	exon	59459426	59459515	0.0145583205009017	+	.	gene_id "ENSRNOG00000012779"; transcript_id "ENSRNOG00000012779_tx_3"; exon_id "16_59459426_59459515_+"; exonnum "7"; txlen "5748";
16	ensembl	exon	59462700	59462753	0	+	.	gene_id "ENSRNOG00000012779"; gene_version "9"; transcript_id "ENSRNOT00000172903"; transcript_version "1"; exon_number "7"; gene_name "Msr1"; gene_source "ensembl"; gene_biotype "protein_coding"; transcript_name "Msr1-203"; transcript_source "ensembl"; transcript_biotype "protein_coding"; exon_id "ENSRNOE00000314059"; exon_version "1";
16	ensembl	CDS	59462700	59462753	0	+	2	gene_id "ENSRNOG00000012779"; gene_version "9"; transcript_id "ENSRNOT00000172903"; transcript_version "1"; exon_number "7"; gene_name "Msr1"; gene_source "ensembl"; gene_biotype "protein_coding"; transcript_name "Msr1-203"; transcript_source "ensembl"; transcript_biotype "protein_coding"; protein_id "ENSRNOP00000105453"; protein_version "1";
16	ensembl	exon	59462700	59462753	0	+	.	gene_id "ENSRNOG00000012779"; gene_version "9"; transcript_id "ENSRNOT00000017339"; transcript_version "9"; exon_number "8"; gene_name "Msr1"; gene_source "ensembl"; gene_biotype "protein_coding"; transcript_name "Msr1-201"; transcript_source "ensembl"; transcript_biotype "protein_coding"; exon_id "ENSRNOE00000314059"; exon_version "1"; tag "Ensembl_canonical";
16	ensembl	CDS	59462700	59462753	0	+	2	gene_id "ENSRNOG00000012779"; gene_version "9"; transcript_id "ENSRNOT00000017339"; transcript_version "9"; exon_number "8"; gene_name "Msr1"; gene_source "ensembl"; gene_biotype "protein_coding"; transcript_name "Msr1-201"; transcript_source "ensembl"; transcript_biotype "protein_coding"; protein_id "ENSRNOP00000017339"; protein_version "8"; tag "Ensembl_canonical";
16	ensembl	exon	59462700	59462753	0	+	.	gene_id "ENSRNOG00000012779"; gene_version "9"; transcript_id "ENSRNOT00000147935"; transcript_version "1"; exon_number "8"; gene_name "Msr1"; gene_source "ensembl"; gene_biotype "protein_coding"; transcript_name "Msr1-202"; transcript_source "ensembl"; transcript_biotype "protein_coding"; exon_id "ENSRNOE00000314059"; exon_version "1";
16	ensembl	CDS	59462700	59462753	0	+	2	gene_id "ENSRNOG00000012779"; gene_version "9"; transcript_id "ENSRNOT00000147935"; transcript_version "1"; exon_number "8"; gene_name "Msr1"; gene_source "ensembl"; gene_biotype "protein_coding"; transcript_name "Msr1-202"; transcript_source "ensembl"; transcript_biotype "protein_coding"; protein_id "ENSRNOP00000104015"; protein_version "1";
16	ENSEMBL114_rn	exon	59462700	59462753	0.0145583205009017	+	.	gene_id "ENSRNOG00000012779"; transcript_id "ENSRNOG00000012779_tx_3"; exon_id "16_59462700_59462753_+"; exonnum "8"; txlen "5748";
16	ensembl	CDS	59464879	59464880	0	+	2	gene_id "ENSRNOG00000012779"; gene_version "9"; transcript_id "ENSRNOT00000172903"; transcript_version "1"; exon_number "8"; gene_name "Msr1"; gene_source "ensembl"; gene_biotype "protein_coding"; transcript_name "Msr1-203"; transcript_source "ensembl"; transcript_biotype "protein_coding"; protein_id "ENSRNOP00000105453"; protein_version "1";
16	ensembl	exon	59464879	59468304	0	+	.	gene_id "ENSRNOG00000012779"; gene_version "9"; transcript_id "ENSRNOT00000172903"; transcript_version "1"; exon_number "8"; gene_name "Msr1"; gene_source "ensembl"; gene_biotype "protein_coding"; transcript_name "Msr1-203"; transcript_source "ensembl"; transcript_biotype "protein_coding"; exon_id "ENSRNOE00000706345"; exon_version "1";
16	ensembl	stop_codon	59464881	59464883	0	+	0	gene_id "ENSRNOG00000012779"; gene_version "9"; transcript_id "ENSRNOT00000172903"; transcript_version "1"; exon_number "8"; gene_name "Msr1"; gene_source "ensembl"; gene_biotype "protein_coding"; transcript_name "Msr1-203"; transcript_source "ensembl"; transcript_biotype "protein_coding";
16	ensembl	three_prime_utr	59464884	59468304	0	+	.	gene_id "ENSRNOG00000012779"; gene_version "9"; transcript_id "ENSRNOT00000172903"; transcript_version "1"; gene_name "Msr1"; gene_source "ensembl"; gene_biotype "protein_coding"; transcript_name "Msr1-203"; transcript_source "ensembl"; transcript_biotype "protein_coding";
16	ensembl	exon	59485598	59485786	0	+	.	gene_id "ENSRNOG00000012779"; gene_version "9"; transcript_id "ENSRNOT00000017339"; transcript_version "9"; exon_number "9"; gene_name "Msr1"; gene_source "ensembl"; gene_biotype "protein_coding"; transcript_name "Msr1-201"; transcript_source "ensembl"; transcript_biotype "protein_coding"; exon_id "ENSRNOE00000278130"; exon_version "3"; tag "Ensembl_canonical";
16	ensembl	CDS	59485598	59485786	0	+	2	gene_id "ENSRNOG00000012779"; gene_version "9"; transcript_id "ENSRNOT00000017339"; transcript_version "9"; exon_number "9"; gene_name "Msr1"; gene_source "ensembl"; gene_biotype "protein_coding"; transcript_name "Msr1-201"; transcript_source "ensembl"; transcript_biotype "protein_coding"; protein_id "ENSRNOP00000017339"; protein_version "8"; tag "Ensembl_canonical";
16	ensembl	exon	59485598	59485786	0	+	.	gene_id "ENSRNOG00000012779"; gene_version "9"; transcript_id "ENSRNOT00000147935"; transcript_version "1"; exon_number "9"; gene_name "Msr1"; gene_source "ensembl"; gene_biotype "protein_coding"; transcript_name "Msr1-202"; transcript_source "ensembl"; transcript_biotype "protein_coding"; exon_id "ENSRNOE00000278130"; exon_version "3";
16	ensembl	CDS	59485598	59485786	0	+	2	gene_id "ENSRNOG00000012779"; gene_version "9"; transcript_id "ENSRNOT00000147935"; transcript_version "1"; exon_number "9"; gene_name "Msr1"; gene_source "ensembl"; gene_biotype "protein_coding"; transcript_name "Msr1-202"; transcript_source "ensembl"; transcript_biotype "protein_coding"; protein_id "ENSRNOP00000104015"; protein_version "1";
16	ENSEMBL114_rn	exon	59485598	59485786	0.0145583205009017	+	.	gene_id "ENSRNOG00000012779"; transcript_id "ENSRNOG00000012779_tx_3"; exon_id "16_59485598_59485786_+"; exonnum "9"; txlen "5748";
16	ensembl	exon	59491333	59491355	0	+	.	gene_id "ENSRNOG00000066938"; gene_version "2"; transcript_id "ENSRNOT00000112695"; transcript_version "2"; exon_number "1"; gene_source "ensembl"; gene_biotype "protein_coding"; transcript_source "ensembl"; transcript_biotype "protein_coding"; exon_id "ENSRNOE00000721521"; exon_version "1"; tag "Ensembl_canonical";
16	ensembl	CDS	59491333	59491355	0	+	0	gene_id "ENSRNOG00000066938"; gene_version "2"; transcript_id "ENSRNOT00000112695"; transcript_version "2"; exon_number "1"; gene_source "ensembl"; gene_biotype "protein_coding"; transcript_source "ensembl"; transcript_biotype "protein_coding"; protein_id "ENSRNOP00000078991"; protein_version "2"; tag "Ensembl_canonical";
16	ensembl	gene	59491333	59492982	0	+	.	gene_id "ENSRNOG00000066938"; gene_version "2"; gene_source "ensembl"; gene_biotype "protein_coding";
16	ensembl	transcript	59491333	59492982	0	+	.	gene_id "ENSRNOG00000066938"; gene_version "2"; transcript_id "ENSRNOT00000112695"; transcript_version "2"; gene_source "ensembl"; gene_biotype "protein_coding"; transcript_source "ensembl"; transcript_biotype "protein_coding"; tag "Ensembl_canonical";
16	ensembl	exon	59491987	59492524	0	+	.	gene_id "ENSRNOG00000066938"; gene_version "2"; transcript_id "ENSRNOT00000112695"; transcript_version "2"; exon_number "2"; gene_source "ensembl"; gene_biotype "protein_coding"; transcript_source "ensembl"; transcript_biotype "protein_coding"; exon_id "ENSRNOE00000619817"; exon_version "2"; tag "Ensembl_canonical";
16	ensembl	CDS	59491987	59492524	0	+	1	gene_id "ENSRNOG00000066938"; gene_version "2"; transcript_id "ENSRNOT00000112695"; transcript_version "2"; exon_number "2"; gene_source "ensembl"; gene_biotype "protein_coding"; transcript_source "ensembl"; transcript_biotype "protein_coding"; protein_id "ENSRNOP00000078991"; protein_version "2"; tag "Ensembl_canonical";
16	ensembl	CDS	59492557	59492979	0	+	0	gene_id "ENSRNOG00000066938"; gene_version "2"; transcript_id "ENSRNOT00000112695"; transcript_version "2"; exon_number "3"; gene_source "ensembl"; gene_biotype "protein_coding"; transcript_source "ensembl"; transcript_biotype "protein_coding"; protein_id "ENSRNOP00000078991"; protein_version "2"; tag "Ensembl_canonical";
16	ensembl	exon	59492557	59492982	0	+	.	gene_id "ENSRNOG00000066938"; gene_version "2"; transcript_id "ENSRNOT00000112695"; transcript_version "2"; exon_number "3"; gene_source "ensembl"; gene_biotype "protein_coding"; transcript_source "ensembl"; transcript_biotype "protein_coding"; exon_id "ENSRNOE00000645647"; exon_version "1"; tag "Ensembl_canonical";
16	ensembl	stop_codon	59492980	59492982	0	+	0	gene_id "ENSRNOG00000066938"; gene_version "2"; transcript_id "ENSRNOT00000112695"; transcript_version "2"; exon_number "3"; gene_source "ensembl"; gene_biotype "protein_coding"; transcript_source "ensembl"; transcript_biotype "protein_coding"; tag "Ensembl_canonical";
16	ensembl	CDS	59494276	59494568	0	+	2	gene_id "ENSRNOG00000012779"; gene_version "9"; transcript_id "ENSRNOT00000017339"; transcript_version "9"; exon_number "10"; gene_name "Msr1"; gene_source "ensembl"; gene_biotype "protein_coding"; transcript_name "Msr1-201"; transcript_source "ensembl"; transcript_biotype "protein_coding"; protein_id "ENSRNOP00000017339"; protein_version "8"; tag "Ensembl_canonical";
16	ensembl	exon	59494276	59494569	0	+	.	gene_id "ENSRNOG00000012779"; gene_version "9"; transcript_id "ENSRNOT00000017339"; transcript_version "9"; exon_number "10"; gene_name "Msr1"; gene_source "ensembl"; gene_biotype "protein_coding"; transcript_name "Msr1-201"; transcript_source "ensembl"; transcript_biotype "protein_coding"; exon_id "ENSRNOE00000783878"; exon_version "1"; tag "Ensembl_canonical";
16	ensembl	three_prime_utr	59494569	59494569	0	+	.	gene_id "ENSRNOG00000012779"; gene_version "9"; transcript_id "ENSRNOT00000017339"; transcript_version "9"; gene_name "Msr1"; gene_source "ensembl"; gene_biotype "protein_coding"; transcript_name "Msr1-201"; transcript_source "ensembl"; transcript_biotype "protein_coding"; tag "Ensembl_canonical";
16	ensembl	CDS	59502640	59502770	0	+	2	gene_id "ENSRNOG00000012779"; gene_version "9"; transcript_id "ENSRNOT00000147935"; transcript_version "1"; exon_number "10"; gene_name "Msr1"; gene_source "ensembl"; gene_biotype "protein_coding"; transcript_name "Msr1-202"; transcript_source "ensembl"; transcript_biotype "protein_coding"; protein_id "ENSRNOP00000104015"; protein_version "1";
16	ensembl	exon	59502640	59507070	0	+	.	gene_id "ENSRNOG00000012779"; gene_version "9"; transcript_id "ENSRNOT00000147935"; transcript_version "1"; exon_number "10"; gene_name "Msr1"; gene_source "ensembl"; gene_biotype "protein_coding"; transcript_name "Msr1-202"; transcript_source "ensembl"; transcript_biotype "protein_coding"; exon_id "ENSRNOE00000677905"; exon_version "1";
16	ENSEMBL114_rn	exon	59502640	59507070	0.0145583205009017	+	.	gene_id "ENSRNOG00000012779"; transcript_id "ENSRNOG00000012779_tx_3"; exon_id "16_59502640_59507070_+"; exonnum "10"; txlen "5748";
16	ensembl	stop_codon	59502771	59502773	0	+	0	gene_id "ENSRNOG00000012779"; gene_version "9"; transcript_id "ENSRNOT00000147935"; transcript_version "1"; exon_number "10"; gene_name "Msr1"; gene_source "ensembl"; gene_biotype "protein_coding"; transcript_name "Msr1-202"; transcript_source "ensembl"; transcript_biotype "protein_coding";
16	ensembl	three_prime_utr	59502774	59507070	0	+	.	gene_id "ENSRNOG00000012779"; gene_version "9"; transcript_id "ENSRNOT00000147935"; transcript_version "1"; gene_name "Msr1"; gene_source "ensembl"; gene_biotype "protein_coding"; transcript_name "Msr1-202"; transcript_source "ensembl"; transcript_biotype "protein_coding";
16	ensembl	exon	59514342	59514450	0	+	.	gene_id "ENSRNOG00000071458"; gene_version "1"; transcript_id "ENSRNOT00000173142"; transcript_version "1"; exon_number "1"; gene_source "ensembl"; gene_biotype "lncRNA"; transcript_source "ensembl"; transcript_biotype "lncRNA"; exon_id "ENSRNOE00000713549"; exon_version "1"; tag "Ensembl_canonical";
16	ensembl	exon	59514342	59514450	0	+	.	gene_id "ENSRNOG00000071458"; gene_version "1"; transcript_id "ENSRNOT00000134767"; transcript_version "1"; exon_number "1"; gene_source "ensembl"; gene_biotype "lncRNA"; transcript_source "ensembl"; transcript_biotype "lncRNA"; exon_id "ENSRNOE00000713549"; exon_version "1";
16	ensembl	transcript	59514342	59624415	0	+	.	gene_id "ENSRNOG00000071458"; gene_version "1"; transcript_id "ENSRNOT00000134767"; transcript_version "1"; gene_source "ensembl"; gene_biotype "lncRNA"; transcript_source "ensembl"; transcript_biotype "lncRNA";
16	ensembl	transcript	59514342	59635062	0	+	.	gene_id "ENSRNOG00000071458"; gene_version "1"; transcript_id "ENSRNOT00000173142"; transcript_version "1"; gene_source "ensembl"; gene_biotype "lncRNA"; transcript_source "ensembl"; transcript_biotype "lncRNA"; tag "Ensembl_canonical";
16	ensembl	gene	59514342	59701071	0	+	.	gene_id "ENSRNOG00000071458"; gene_version "1"; gene_source "ensembl"; gene_biotype "lncRNA";
16	ensembl	exon	59514424	59514450	0	+	.	gene_id "ENSRNOG00000071458"; gene_version "1"; transcript_id "ENSRNOT00000109579"; transcript_version "2"; exon_number "1"; gene_source "ensembl"; gene_biotype "lncRNA"; transcript_source "ensembl"; transcript_biotype "lncRNA"; exon_id "ENSRNOE00000719324"; exon_version "1";
16	ENSEMBL114_rn	exon	59514424	59514450	0.0207810614994769	+	.	gene_id "ENSRNOG00000071458"; transcript_id "ENSRNOG00000071458_tx_10"; exon_id "16_59514424_59514450_+"; exonnum "1"; txlen "1091";
16	ENSEMBL114_rn	exon	59514424	59514450	0.0207810614994769	+	.	gene_id "ENSRNOG00000071458"; transcript_id "ENSRNOG00000071458_tx_11"; exon_id "16_59514424_59514450_+"; exonnum "1"; txlen "726";
16	ENSEMBL114_rn	exon	59514424	59514450	0.1381555755243	+	.	gene_id "ENSRNOG00000071458"; transcript_id "ENSRNOG00000071458_tx_2"; exon_id "16_59514424_59514450_+"; exonnum "1"; txlen "965";
16	ENSEMBL114_rn	exon	59514424	59514450	0.0650370258039183	+	.	gene_id "ENSRNOG00000071458"; transcript_id "ENSRNOG00000071458_tx_3"; exon_id "16_59514424_59514450_+"; exonnum "1"; txlen "847";
16	ENSEMBL114_rn	exon	59514424	59514450	0.038868281693466	+	.	gene_id "ENSRNOG00000071458"; transcript_id "ENSRNOG00000071458_tx_4"; exon_id "16_59514424_59514450_+"; exonnum "1"; txlen "1212";
16	ENSEMBL114_rn	exon	59514424	59514450	0.0207810614994769	+	.	gene_id "ENSRNOG00000071458"; transcript_id "ENSRNOG00000071458_tx_9"; exon_id "16_59514424_59514450_+"; exonnum "1"; txlen "844";
16	ensembl	transcript	59514424	59624415	0	+	.	gene_id "ENSRNOG00000071458"; gene_version "1"; transcript_id "ENSRNOT00000109579"; transcript_version "2"; gene_source "ensembl"; gene_biotype "lncRNA"; transcript_source "ensembl"; transcript_biotype "lncRNA";
16	ensembl	exon	59540201	59540259	0	+	.	gene_id "ENSRNOG00000071458"; gene_version "1"; transcript_id "ENSRNOT00000109579"; transcript_version "2"; exon_number "2"; gene_source "ensembl"; gene_biotype "lncRNA"; transcript_source "ensembl"; transcript_biotype "lncRNA"; exon_id "ENSRNOE00000789775"; exon_version "1";
16	ENSEMBL114_rn	exon	59540201	59540259	0.0369441093324033	+	.	gene_id "ENSRNOG00000071458"; transcript_id "ENSRNOG00000071458_tx_6"; exon_id "16_59540201_59540259_+"; exonnum "1"; txlen "997";
16	ENSEMBL114_rn	exon	59540201	59540259	0.0369441093324033	+	.	gene_id "ENSRNOG00000071458"; transcript_id "ENSRNOG00000071458_tx_7"; exon_id "16_59540201_59540259_+"; exonnum "1"; txlen "879";
16	ENSEMBL114_rn	exon	59540201	59540259	0.0369441093324033	+	.	gene_id "ENSRNOG00000071458"; transcript_id "ENSRNOG00000071458_tx_8"; exon_id "16_59540201_59540259_+"; exonnum "1"; txlen "1244";
16	sraer114_es	exon	59603812	59603935	0.016547882305139	+	.	gene_id "ENSRNOG00000071458"; transcript_id "ENSRNOG00000071458_tx_12"; exon_id "16_59603812_59603935_+"; exonnum "1"; txlen "1118";
16	sraer114_es	exon	59603812	59603935	0.016547882305139	+	.	gene_id "ENSRNOG00000071458"; transcript_id "ENSRNOG00000071458_tx_13"; exon_id "16_59603812_59603935_+"; exonnum "1"; txlen "558";
16	sraer114_es	exon	59603812	59603935	0.016547882305139	+	.	gene_id "ENSRNOG00000071458"; transcript_id "ENSRNOG00000071458_tx_14"; exon_id "16_59603812_59603935_+"; exonnum "1"; txlen "1000";
16	sraer114_es	exon	59603812	59603935	0.016547882305139	+	.	gene_id "ENSRNOG00000071458"; transcript_id "ENSRNOG00000071458_tx_15"; exon_id "16_59603812_59603935_+"; exonnum "1"; txlen "1365";
16	sraer114_mid	exon	59604383	59604438	0.016547882305139	+	.	gene_id "ENSRNOG00000071458"; transcript_id "ENSRNOG00000071458_tx_12"; exon_id "16_59604383_59604438_+"; exonnum "2"; txlen "1118";
16	sraer114_mid	exon	59604383	59604438	0.016547882305139	+	.	gene_id "ENSRNOG00000071458"; transcript_id "ENSRNOG00000071458_tx_13"; exon_id "16_59604383_59604438_+"; exonnum "2"; txlen "558";
16	sraer114_mid	exon	59604383	59604438	0.016547882305139	+	.	gene_id "ENSRNOG00000071458"; transcript_id "ENSRNOG00000071458_tx_14"; exon_id "16_59604383_59604438_+"; exonnum "2"; txlen "1000";
16	sraer114_mid	exon	59604383	59604438	0.016547882305139	+	.	gene_id "ENSRNOG00000071458"; transcript_id "ENSRNOG00000071458_tx_15"; exon_id "16_59604383_59604438_+"; exonnum "2"; txlen "1365";
16	ensembl	exon	59608942	59609004	0	+	.	gene_id "ENSRNOG00000071458"; gene_version "1"; transcript_id "ENSRNOT00000173142"; transcript_version "1"; exon_number "2"; gene_source "ensembl"; gene_biotype "lncRNA"; transcript_source "ensembl"; transcript_biotype "lncRNA"; exon_id "ENSRNOE00000680507"; exon_version "1"; tag "Ensembl_canonical";
16	ensembl	exon	59608942	59609004	0	+	.	gene_id "ENSRNOG00000071458"; gene_version "1"; transcript_id "ENSRNOT00000134767"; transcript_version "1"; exon_number "2"; gene_source "ensembl"; gene_biotype "lncRNA"; transcript_source "ensembl"; transcript_biotype "lncRNA"; exon_id "ENSRNOE00000680507"; exon_version "1";
16	ensembl	exon	59608942	59609004	0	+	.	gene_id "ENSRNOG00000071458"; gene_version "1"; transcript_id "ENSRNOT00000109579"; transcript_version "2"; exon_number "3"; gene_source "ensembl"; gene_biotype "lncRNA"; transcript_source "ensembl"; transcript_biotype "lncRNA"; exon_id "ENSRNOE00000680507"; exon_version "1";
16	ENSEMBL114_rn	exon	59608942	59609004	0.016547882305139	+	.	gene_id "ENSRNOG00000071458"; transcript_id "ENSRNOG00000071458_tx_12"; exon_id "16_59608942_59609004_+"; exonnum "3"; txlen "1118";
16	ENSEMBL114_rn	exon	59608942	59609004	0.016547882305139	+	.	gene_id "ENSRNOG00000071458"; transcript_id "ENSRNOG00000071458_tx_13"; exon_id "16_59608942_59609004_+"; exonnum "3"; txlen "558";
16	ENSEMBL114_rn	exon	59608942	59609004	0.016547882305139	+	.	gene_id "ENSRNOG00000071458"; transcript_id "ENSRNOG00000071458_tx_14"; exon_id "16_59608942_59609004_+"; exonnum "3"; txlen "1000";
16	ENSEMBL114_rn	exon	59608942	59609004	0.016547882305139	+	.	gene_id "ENSRNOG00000071458"; transcript_id "ENSRNOG00000071458_tx_15"; exon_id "16_59608942_59609004_+"; exonnum "3"; txlen "1365";
16	ENSEMBL114_rn	exon	59608942	59609004	0.1381555755243	+	.	gene_id "ENSRNOG00000071458"; transcript_id "ENSRNOG00000071458_tx_2"; exon_id "16_59608942_59609004_+"; exonnum "2"; txlen "965";
16	ENSEMBL114_rn	exon	59608942	59609004	0.0650370258039183	+	.	gene_id "ENSRNOG00000071458"; transcript_id "ENSRNOG00000071458_tx_3"; exon_id "16_59608942_59609004_+"; exonnum "2"; txlen "847";
16	ENSEMBL114_rn	exon	59608942	59609004	0.038868281693466	+	.	gene_id "ENSRNOG00000071458"; transcript_id "ENSRNOG00000071458_tx_4"; exon_id "16_59608942_59609004_+"; exonnum "2"; txlen "1212";
16	ENSEMBL114_rn	exon	59608942	59609004	0.0369441093324033	+	.	gene_id "ENSRNOG00000071458"; transcript_id "ENSRNOG00000071458_tx_6"; exon_id "16_59608942_59609004_+"; exonnum "2"; txlen "997";
16	ENSEMBL114_rn	exon	59608942	59609004	0.0369441093324033	+	.	gene_id "ENSRNOG00000071458"; transcript_id "ENSRNOG00000071458_tx_7"; exon_id "16_59608942_59609004_+"; exonnum "2"; txlen "879";
16	ENSEMBL114_rn	exon	59608942	59609004	0.0369441093324033	+	.	gene_id "ENSRNOG00000071458"; transcript_id "ENSRNOG00000071458_tx_8"; exon_id "16_59608942_59609004_+"; exonnum "2"; txlen "1244";
16	ensembl	exon	59610388	59610445	0	+	.	gene_id "ENSRNOG00000071458"; gene_version "1"; transcript_id "ENSRNOT00000173142"; transcript_version "1"; exon_number "3"; gene_source "ensembl"; gene_biotype "lncRNA"; transcript_source "ensembl"; transcript_biotype "lncRNA"; exon_id "ENSRNOE00000685266"; exon_version "1"; tag "Ensembl_canonical";
16	ensembl	exon	59610388	59610445	0	+	.	gene_id "ENSRNOG00000071458"; gene_version "1"; transcript_id "ENSRNOT00000134767"; transcript_version "1"; exon_number "3"; gene_source "ensembl"; gene_biotype "lncRNA"; transcript_source "ensembl"; transcript_biotype "lncRNA"; exon_id "ENSRNOE00000685266"; exon_version "1";
16	ensembl	exon	59610388	59610445	0	+	.	gene_id "ENSRNOG00000071458"; gene_version "1"; transcript_id "ENSRNOT00000109579"; transcript_version "2"; exon_number "4"; gene_source "ensembl"; gene_biotype "lncRNA"; transcript_source "ensembl"; transcript_biotype "lncRNA"; exon_id "ENSRNOE00000685266"; exon_version "1";
16	ENSEMBL114_rn	exon	59610388	59610445	0.016547882305139	+	.	gene_id "ENSRNOG00000071458"; transcript_id "ENSRNOG00000071458_tx_12"; exon_id "16_59610388_59610445_+"; exonnum "4"; txlen "1118";
16	ENSEMBL114_rn	exon	59610388	59610445	0.016547882305139	+	.	gene_id "ENSRNOG00000071458"; transcript_id "ENSRNOG00000071458_tx_13"; exon_id "16_59610388_59610445_+"; exonnum "4"; txlen "558";
16	ENSEMBL114_rn	exon	59610388	59610445	0.016547882305139	+	.	gene_id "ENSRNOG00000071458"; transcript_id "ENSRNOG00000071458_tx_14"; exon_id "16_59610388_59610445_+"; exonnum "4"; txlen "1000";
16	ENSEMBL114_rn	exon	59610388	59610445	0.016547882305139	+	.	gene_id "ENSRNOG00000071458"; transcript_id "ENSRNOG00000071458_tx_15"; exon_id "16_59610388_59610445_+"; exonnum "4"; txlen "1365";
16	ENSEMBL114_rn	exon	59610388	59610445	0.1381555755243	+	.	gene_id "ENSRNOG00000071458"; transcript_id "ENSRNOG00000071458_tx_2"; exon_id "16_59610388_59610445_+"; exonnum "3"; txlen "965";
16	ENSEMBL114_rn	exon	59610388	59610445	0.0650370258039183	+	.	gene_id "ENSRNOG00000071458"; transcript_id "ENSRNOG00000071458_tx_3"; exon_id "16_59610388_59610445_+"; exonnum "3"; txlen "847";
16	ENSEMBL114_rn	exon	59610388	59610445	0.038868281693466	+	.	gene_id "ENSRNOG00000071458"; transcript_id "ENSRNOG00000071458_tx_4"; exon_id "16_59610388_59610445_+"; exonnum "3"; txlen "1212";
16	ENSEMBL114_rn	exon	59610388	59610445	0.0369441093324033	+	.	gene_id "ENSRNOG00000071458"; transcript_id "ENSRNOG00000071458_tx_6"; exon_id "16_59610388_59610445_+"; exonnum "3"; txlen "997";
16	ENSEMBL114_rn	exon	59610388	59610445	0.0369441093324033	+	.	gene_id "ENSRNOG00000071458"; transcript_id "ENSRNOG00000071458_tx_7"; exon_id "16_59610388_59610445_+"; exonnum "3"; txlen "879";
16	ENSEMBL114_rn	exon	59610388	59610445	0.0369441093324033	+	.	gene_id "ENSRNOG00000071458"; transcript_id "ENSRNOG00000071458_tx_8"; exon_id "16_59610388_59610445_+"; exonnum "3"; txlen "1244";
16	ensembl	exon	59623992	59624415	0	+	.	gene_id "ENSRNOG00000071458"; gene_version "1"; transcript_id "ENSRNOT00000134767"; transcript_version "1"; exon_number "4"; gene_source "ensembl"; gene_biotype "lncRNA"; transcript_source "ensembl"; transcript_biotype "lncRNA"; exon_id "ENSRNOE00000662972"; exon_version "2";
16	ensembl	exon	59623992	59624415	0	+	.	gene_id "ENSRNOG00000071458"; gene_version "1"; transcript_id "ENSRNOT00000109579"; transcript_version "2"; exon_number "5"; gene_source "ensembl"; gene_biotype "lncRNA"; transcript_source "ensembl"; transcript_biotype "lncRNA"; exon_id "ENSRNOE00000662972"; exon_version "2";
16	sraer114_mid	exon	59623992	59624551	0.0207810614994769	+	.	gene_id "ENSRNOG00000071458"; transcript_id "ENSRNOG00000071458_tx_10"; exon_id "16_59623992_59624551_+"; exonnum "2"; txlen "1091";
16	sraer114_mid	exon	59623992	59624551	0.0207810614994769	+	.	gene_id "ENSRNOG00000071458"; transcript_id "ENSRNOG00000071458_tx_11"; exon_id "16_59623992_59624551_+"; exonnum "2"; txlen "726";
16	sraer114_mid	exon	59623992	59624551	0.016547882305139	+	.	gene_id "ENSRNOG00000071458"; transcript_id "ENSRNOG00000071458_tx_12"; exon_id "16_59623992_59624551_+"; exonnum "5"; txlen "1118";
16	sraer114_mid	exon	59623992	59624551	0.016547882305139	+	.	gene_id "ENSRNOG00000071458"; transcript_id "ENSRNOG00000071458_tx_14"; exon_id "16_59623992_59624551_+"; exonnum "5"; txlen "1000";
16	sraer114_mid	exon	59623992	59624551	0.016547882305139	+	.	gene_id "ENSRNOG00000071458"; transcript_id "ENSRNOG00000071458_tx_15"; exon_id "16_59623992_59624551_+"; exonnum "5"; txlen "1365";
16	sraer114_mid	exon	59623992	59624551	0.1381555755243	+	.	gene_id "ENSRNOG00000071458"; transcript_id "ENSRNOG00000071458_tx_2"; exon_id "16_59623992_59624551_+"; exonnum "4"; txlen "965";
16	sraer114_mid	exon	59623992	59624551	0.0650370258039183	+	.	gene_id "ENSRNOG00000071458"; transcript_id "ENSRNOG00000071458_tx_3"; exon_id "16_59623992_59624551_+"; exonnum "4"; txlen "847";
16	sraer114_mid	exon	59623992	59624551	0.038868281693466	+	.	gene_id "ENSRNOG00000071458"; transcript_id "ENSRNOG00000071458_tx_4"; exon_id "16_59623992_59624551_+"; exonnum "4"; txlen "1212";
16	sraer114_mid	exon	59623992	59624551	0.0369441093324033	+	.	gene_id "ENSRNOG00000071458"; transcript_id "ENSRNOG00000071458_tx_6"; exon_id "16_59623992_59624551_+"; exonnum "4"; txlen "997";
16	sraer114_mid	exon	59623992	59624551	0.0369441093324033	+	.	gene_id "ENSRNOG00000071458"; transcript_id "ENSRNOG00000071458_tx_7"; exon_id "16_59623992_59624551_+"; exonnum "4"; txlen "879";
16	sraer114_mid	exon	59623992	59624551	0.0369441093324033	+	.	gene_id "ENSRNOG00000071458"; transcript_id "ENSRNOG00000071458_tx_8"; exon_id "16_59623992_59624551_+"; exonnum "4"; txlen "1244";
16	sraer114_mid	exon	59623992	59624551	0.0207810614994769	+	.	gene_id "ENSRNOG00000071458"; transcript_id "ENSRNOG00000071458_tx_9"; exon_id "16_59623992_59624551_+"; exonnum "2"; txlen "844";
16	sraer114_mid	exon	59632624	59632870	0.0207810614994769	+	.	gene_id "ENSRNOG00000071458"; transcript_id "ENSRNOG00000071458_tx_10"; exon_id "16_59632624_59632870_+"; exonnum "3"; txlen "1091";
16	sraer114_mid	exon	59632624	59632870	0.016547882305139	+	.	gene_id "ENSRNOG00000071458"; transcript_id "ENSRNOG00000071458_tx_15"; exon_id "16_59632624_59632870_+"; exonnum "6"; txlen "1365";
16	sraer114_mid	exon	59632624	59632870	0.038868281693466	+	.	gene_id "ENSRNOG00000071458"; transcript_id "ENSRNOG00000071458_tx_4"; exon_id "16_59632624_59632870_+"; exonnum "5"; txlen "1212";
16	sraer114_mid	exon	59632624	59632870	0.0369441093324033	+	.	gene_id "ENSRNOG00000071458"; transcript_id "ENSRNOG00000071458_tx_8"; exon_id "16_59632624_59632870_+"; exonnum "5"; txlen "1244";
16	ensembl	exon	59634056	59634403	0	+	.	gene_id "ENSRNOG00000071458"; gene_version "1"; transcript_id "ENSRNOT00000140340"; transcript_version "1"; exon_number "1"; gene_source "ensembl"; gene_biotype "lncRNA"; transcript_source "ensembl"; transcript_biotype "lncRNA"; exon_id "ENSRNOE00000693460"; exon_version "1";
16	ensembl	transcript	59634056	59701071	0	+	.	gene_id "ENSRNOG00000071458"; gene_version "1"; transcript_id "ENSRNOT00000140340"; transcript_version "1"; gene_source "ensembl"; gene_biotype "lncRNA"; transcript_source "ensembl"; transcript_biotype "lncRNA";
16	ensembl	exon	59634200	59634403	0	+	.	gene_id "ENSRNOG00000071458"; gene_version "1"; transcript_id "ENSRNOT00000124308"; transcript_version "1"; exon_number "1"; gene_source "ensembl"; gene_biotype "lncRNA"; transcript_source "ensembl"; transcript_biotype "lncRNA"; exon_id "ENSRNOE00000714689"; exon_version "1";
16	ensembl	transcript	59634200	59690338	0	+	.	gene_id "ENSRNOG00000071458"; gene_version "1"; transcript_id "ENSRNOT00000124308"; transcript_version "1"; gene_source "ensembl"; gene_biotype "lncRNA"; transcript_source "ensembl"; transcript_biotype "lncRNA";
16	ensembl	exon	59634286	59634403	0	+	.	gene_id "ENSRNOG00000071458"; gene_version "1"; transcript_id "ENSRNOT00000173142"; transcript_version "1"; exon_number "4"; gene_source "ensembl"; gene_biotype "lncRNA"; transcript_source "ensembl"; transcript_biotype "lncRNA"; exon_id "ENSRNOE00000769390"; exon_version "1"; tag "Ensembl_canonical";
16	ENSEMBL114_rn	exon	59634286	59634403	0.0207810614994769	+	.	gene_id "ENSRNOG00000071458"; transcript_id "ENSRNOG00000071458_tx_10"; exon_id "16_59634286_59634403_+"; exonnum "4"; txlen "1091";
16	ENSEMBL114_rn	exon	59634286	59634403	0.016547882305139	+	.	gene_id "ENSRNOG00000071458"; transcript_id "ENSRNOG00000071458_tx_12"; exon_id "16_59634286_59634403_+"; exonnum "6"; txlen "1118";
16	ENSEMBL114_rn	exon	59634286	59634403	0.016547882305139	+	.	gene_id "ENSRNOG00000071458"; transcript_id "ENSRNOG00000071458_tx_13"; exon_id "16_59634286_59634403_+"; exonnum "5"; txlen "558";
16	ENSEMBL114_rn	exon	59634286	59634403	0.016547882305139	+	.	gene_id "ENSRNOG00000071458"; transcript_id "ENSRNOG00000071458_tx_15"; exon_id "16_59634286_59634403_+"; exonnum "7"; txlen "1365";
16	ENSEMBL114_rn	exon	59634286	59634403	0.1381555755243	+	.	gene_id "ENSRNOG00000071458"; transcript_id "ENSRNOG00000071458_tx_2"; exon_id "16_59634286_59634403_+"; exonnum "5"; txlen "965";
16	ENSEMBL114_rn	exon	59634286	59634403	0.038868281693466	+	.	gene_id "ENSRNOG00000071458"; transcript_id "ENSRNOG00000071458_tx_4"; exon_id "16_59634286_59634403_+"; exonnum "6"; txlen "1212";
16	ENSEMBL114_rn	exon	59634286	59634403	0.0369441093324033	+	.	gene_id "ENSRNOG00000071458"; transcript_id "ENSRNOG00000071458_tx_6"; exon_id "16_59634286_59634403_+"; exonnum "5"; txlen "997";
16	ENSEMBL114_rn	exon	59634286	59634403	0.0369441093324033	+	.	gene_id "ENSRNOG00000071458"; transcript_id "ENSRNOG00000071458_tx_8"; exon_id "16_59634286_59634403_+"; exonnum "6"; txlen "1244";
16	ENSEMBL114_rn	exon	59634286	59634403	0.0207810614994769	+	.	gene_id "ENSRNOG00000071458"; transcript_id "ENSRNOG00000071458_tx_9"; exon_id "16_59634286_59634403_+"; exonnum "3"; txlen "844";
16	ensembl	exon	59634635	59634773	0	+	.	gene_id "ENSRNOG00000071458"; gene_version "1"; transcript_id "ENSRNOT00000140340"; transcript_version "1"; exon_number "2"; gene_source "ensembl"; gene_biotype "lncRNA"; transcript_source "ensembl"; transcript_biotype "lncRNA"; exon_id "ENSRNOE00000711014"; exon_version "1";
16	ensembl	exon	59634635	59634773	0	+	.	gene_id "ENSRNOG00000071458"; gene_version "1"; transcript_id "ENSRNOT00000124308"; transcript_version "1"; exon_number "2"; gene_source "ensembl"; gene_biotype "lncRNA"; transcript_source "ensembl"; transcript_biotype "lncRNA"; exon_id "ENSRNOE00000711014"; exon_version "1";
16	ENSEMBL114_rn	exon	59634635	59634773	0.0207810614994769	+	.	gene_id "ENSRNOG00000071458"; transcript_id "ENSRNOG00000071458_tx_10"; exon_id "16_59634635_59634773_+"; exonnum "5"; txlen "1091";
16	ENSEMBL114_rn	exon	59634635	59634773	0.0207810614994769	+	.	gene_id "ENSRNOG00000071458"; transcript_id "ENSRNOG00000071458_tx_11"; exon_id "16_59634635_59634773_+"; exonnum "3"; txlen "726";
16	ENSEMBL114_rn	exon	59634635	59634773	0.016547882305139	+	.	gene_id "ENSRNOG00000071458"; transcript_id "ENSRNOG00000071458_tx_12"; exon_id "16_59634635_59634773_+"; exonnum "7"; txlen "1118";
16	ENSEMBL114_rn	exon	59634635	59634773	0.016547882305139	+	.	gene_id "ENSRNOG00000071458"; transcript_id "ENSRNOG00000071458_tx_13"; exon_id "16_59634635_59634773_+"; exonnum "6"; txlen "558";
16	ENSEMBL114_rn	exon	59634635	59634773	0.016547882305139	+	.	gene_id "ENSRNOG00000071458"; transcript_id "ENSRNOG00000071458_tx_14"; exon_id "16_59634635_59634773_+"; exonnum "6"; txlen "1000";
16	ENSEMBL114_rn	exon	59634635	59634773	0.016547882305139	+	.	gene_id "ENSRNOG00000071458"; transcript_id "ENSRNOG00000071458_tx_15"; exon_id "16_59634635_59634773_+"; exonnum "8"; txlen "1365";
16	ENSEMBL114_rn	exon	59634635	59634773	0.1381555755243	+	.	gene_id "ENSRNOG00000071458"; transcript_id "ENSRNOG00000071458_tx_2"; exon_id "16_59634635_59634773_+"; exonnum "6"; txlen "965";
16	ENSEMBL114_rn	exon	59634635	59634773	0.0650370258039183	+	.	gene_id "ENSRNOG00000071458"; transcript_id "ENSRNOG00000071458_tx_3"; exon_id "16_59634635_59634773_+"; exonnum "5"; txlen "847";
16	ENSEMBL114_rn	exon	59634635	59634773	0.038868281693466	+	.	gene_id "ENSRNOG00000071458"; transcript_id "ENSRNOG00000071458_tx_4"; exon_id "16_59634635_59634773_+"; exonnum "7"; txlen "1212";
16	ENSEMBL114_rn	exon	59634635	59634773	0.0369441093324033	+	.	gene_id "ENSRNOG00000071458"; transcript_id "ENSRNOG00000071458_tx_6"; exon_id "16_59634635_59634773_+"; exonnum "6"; txlen "997";
16	ENSEMBL114_rn	exon	59634635	59634773	0.0369441093324033	+	.	gene_id "ENSRNOG00000071458"; transcript_id "ENSRNOG00000071458_tx_7"; exon_id "16_59634635_59634773_+"; exonnum "5"; txlen "879";
16	ENSEMBL114_rn	exon	59634635	59634773	0.0369441093324033	+	.	gene_id "ENSRNOG00000071458"; transcript_id "ENSRNOG00000071458_tx_8"; exon_id "16_59634635_59634773_+"; exonnum "7"; txlen "1244";
16	ENSEMBL114_rn	exon	59634635	59634773	0.0207810614994769	+	.	gene_id "ENSRNOG00000071458"; transcript_id "ENSRNOG00000071458_tx_9"; exon_id "16_59634635_59634773_+"; exonnum "4"; txlen "844";
16	ensembl	exon	59634635	59635062	0	+	.	gene_id "ENSRNOG00000071458"; gene_version "1"; transcript_id "ENSRNOT00000173142"; transcript_version "1"; exon_number "5"; gene_source "ensembl"; gene_biotype "lncRNA"; transcript_source "ensembl"; transcript_biotype "lncRNA"; exon_id "ENSRNOE00000684844"; exon_version "1"; tag "Ensembl_canonical";
16	ensembl	exon	59641132	59641291	0	+	.	gene_id "ENSRNOG00000071458"; gene_version "1"; transcript_id "ENSRNOT00000140340"; transcript_version "1"; exon_number "3"; gene_source "ensembl"; gene_biotype "lncRNA"; transcript_source "ensembl"; transcript_biotype "lncRNA"; exon_id "ENSRNOE00000782711"; exon_version "1";
16	ensembl	exon	59675014	59675166	0	+	.	gene_id "ENSRNOG00000071458"; gene_version "1"; transcript_id "ENSRNOT00000124308"; transcript_version "1"; exon_number "3"; gene_source "ensembl"; gene_biotype "lncRNA"; transcript_source "ensembl"; transcript_biotype "lncRNA"; exon_id "ENSRNOE00000762773"; exon_version "1";
16	ensembl	exon	59690235	59690338	0	+	.	gene_id "ENSRNOG00000071458"; gene_version "1"; transcript_id "ENSRNOT00000124308"; transcript_version "1"; exon_number "4"; gene_source "ensembl"; gene_biotype "lncRNA"; transcript_source "ensembl"; transcript_biotype "lncRNA"; exon_id "ENSRNOE00000707840"; exon_version "1";
16	ensembl	exon	59700966	59701071	0	+	.	gene_id "ENSRNOG00000071458"; gene_version "1"; transcript_id "ENSRNOT00000140340"; transcript_version "1"; exon_number "4"; gene_source "ensembl"; gene_biotype "lncRNA"; transcript_source "ensembl"; transcript_biotype "lncRNA"; exon_id "ENSRNOE00000778410"; exon_version "1";
16	ensembl	exon	59822960	59823411	0	+	.	gene_id "ENSRNOG00000085421"; gene_version "1"; transcript_id "ENSRNOT00000166468"; transcript_version "1"; exon_number "1"; gene_source "ensembl"; gene_biotype "lncRNA"; transcript_source "ensembl"; transcript_biotype "lncRNA"; exon_id "ENSRNOE00000778601"; exon_version "1"; tag "Ensembl_canonical";
16	ensembl	gene	59822960	59885727	0	+	.	gene_id "ENSRNOG00000085421"; gene_version "1"; gene_source "ensembl"; gene_biotype "lncRNA";
16	ensembl	transcript	59822960	59885727	0	+	.	gene_id "ENSRNOG00000085421"; gene_version "1"; transcript_id "ENSRNOT00000166468"; transcript_version "1"; gene_source "ensembl"; gene_biotype "lncRNA"; transcript_source "ensembl"; transcript_biotype "lncRNA"; tag "Ensembl_canonical";
16	ensembl	exon	59826220	59826520	0	+	.	gene_id "ENSRNOG00000085421"; gene_version "1"; transcript_id "ENSRNOT00000161096"; transcript_version "1"; exon_number "1"; gene_source "ensembl"; gene_biotype "lncRNA"; transcript_source "ensembl"; transcript_biotype "lncRNA"; exon_id "ENSRNOE00000671242"; exon_version "1";
16	ensembl	transcript	59826220	59840880	0	+	.	gene_id "ENSRNOG00000085421"; gene_version "1"; transcript_id "ENSRNOT00000161096"; transcript_version "1"; gene_source "ensembl"; gene_biotype "lncRNA"; transcript_source "ensembl"; transcript_biotype "lncRNA";
16	ensembl	exon	59826374	59826520	0	+	.	gene_id "ENSRNOG00000085421"; gene_version "1"; transcript_id "ENSRNOT00000166468"; transcript_version "1"; exon_number "2"; gene_source "ensembl"; gene_biotype "lncRNA"; transcript_source "ensembl"; transcript_biotype "lncRNA"; exon_id "ENSRNOE00000734439"; exon_version "1"; tag "Ensembl_canonical";
16	ENSEMBL114_rn	exon	59826374	59826520	0.0126307518563468	+	.	gene_id "ENSRNOG00000085421"; transcript_id "ENSRNOG00000085421_tx_5"; exon_id "16_59826374_59826520_+"; exonnum "1"; txlen "896";
16	ENSEMBL114_rn	exon	59826374	59826520	0.00997164620237902	+	.	gene_id "ENSRNOG00000085421"; transcript_id "ENSRNOG00000085421_tx_7"; exon_id "16_59826374_59826520_+"; exonnum "1"; txlen "783";
16	ENSEMBL114_rn	exon	59826374	59826520	0.00731254054841128	+	.	gene_id "ENSRNOG00000085421"; transcript_id "ENSRNOG00000085421_tx_8"; exon_id "16_59826374_59826520_+"; exonnum "1"; txlen "636";
16	ensembl	exon	59827444	59828034	0	+	.	gene_id "ENSRNOG00000085421"; gene_version "1"; transcript_id "ENSRNOT00000161096"; transcript_version "1"; exon_number "2"; gene_source "ensembl"; gene_biotype "lncRNA"; transcript_source "ensembl"; transcript_biotype "lncRNA"; exon_id "ENSRNOE00000785213"; exon_version "1";
16	ensembl	exon	59827809	59828034	0	+	.	gene_id "ENSRNOG00000085421"; gene_version "1"; transcript_id "ENSRNOT00000158042"; transcript_version "1"; exon_number "1"; gene_source "ensembl"; gene_biotype "lncRNA"; transcript_source "ensembl"; transcript_biotype "lncRNA"; exon_id "ENSRNOE00000725340"; exon_version "1";
16	ensembl	transcript	59827809	59885727	0	+	.	gene_id "ENSRNOG00000085421"; gene_version "1"; transcript_id "ENSRNOT00000158042"; transcript_version "1"; gene_source "ensembl"; gene_biotype "lncRNA"; transcript_source "ensembl"; transcript_biotype "lncRNA";
16	ensembl	exon	59827920	59828034	0	+	.	gene_id "ENSRNOG00000085421"; gene_version "1"; transcript_id "ENSRNOT00000166468"; transcript_version "1"; exon_number "3"; gene_source "ensembl"; gene_biotype "lncRNA"; transcript_source "ensembl"; transcript_biotype "lncRNA"; exon_id "ENSRNOE00000699433"; exon_version "1"; tag "Ensembl_canonical";
16	ENSEMBL114_rn	exon	59827920	59828034	0.0126307518563468	+	.	gene_id "ENSRNOG00000085421"; transcript_id "ENSRNOG00000085421_tx_5"; exon_id "16_59827920_59828034_+"; exonnum "2"; txlen "896";
16	ENSEMBL114_rn	exon	59827920	59828034	0.00997164620237902	+	.	gene_id "ENSRNOG00000085421"; transcript_id "ENSRNOG00000085421_tx_7"; exon_id "16_59827920_59828034_+"; exonnum "2"; txlen "783";
16	ENSEMBL114_rn	exon	59827920	59828034	0.00731254054841128	+	.	gene_id "ENSRNOG00000085421"; transcript_id "ENSRNOG00000085421_tx_8"; exon_id "16_59827920_59828034_+"; exonnum "2"; txlen "636";
16	ensembl	exon	59831221	59831333	0	+	.	gene_id "ENSRNOG00000085421"; gene_version "1"; transcript_id "ENSRNOT00000166468"; transcript_version "1"; exon_number "4"; gene_source "ensembl"; gene_biotype "lncRNA"; transcript_source "ensembl"; transcript_biotype "lncRNA"; exon_id "ENSRNOE00000786649"; exon_version "1"; tag "Ensembl_canonical";
16	ENSEMBL114_rn	exon	59831221	59831333	0.0126307518563468	+	.	gene_id "ENSRNOG00000085421"; transcript_id "ENSRNOG00000085421_tx_5"; exon_id "16_59831221_59831333_+"; exonnum "3"; txlen "896";
16	ENSEMBL114_rn	exon	59831221	59831333	0.00731254054841128	+	.	gene_id "ENSRNOG00000085421"; transcript_id "ENSRNOG00000085421_tx_8"; exon_id "16_59831221_59831333_+"; exonnum "3"; txlen "636";
16	ensembl	exon	59835482	59836032	0	+	.	gene_id "ENSRNOG00000085421"; gene_version "1"; transcript_id "ENSRNOT00000137908"; transcript_version "1"; exon_number "1"; gene_source "ensembl"; gene_biotype "lncRNA"; transcript_source "ensembl"; transcript_biotype "lncRNA"; exon_id "ENSRNOE00000767371"; exon_version "1";
16	ensembl	transcript	59835482	59885727	0	+	.	gene_id "ENSRNOG00000085421"; gene_version "1"; transcript_id "ENSRNOT00000137908"; transcript_version "1"; gene_source "ensembl"; gene_biotype "lncRNA"; transcript_source "ensembl"; transcript_biotype "lncRNA";
16	ensembl	exon	59836003	59836032	0	+	.	gene_id "ENSRNOG00000085421"; gene_version "1"; transcript_id "ENSRNOT00000144822"; transcript_version "1"; exon_number "1"; gene_source "ensembl"; gene_biotype "lncRNA"; transcript_source "ensembl"; transcript_biotype "lncRNA"; exon_id "ENSRNOE00000704912"; exon_version "1";
16	ENSEMBL114_rn	exon	59836003	59836032	0.010304034409125	+	.	gene_id "ENSRNOG00000085421"; transcript_id "ENSRNOG00000085421_tx_6"; exon_id "16_59836003_59836032_+"; exonnum "1"; txlen "551";
16	ensembl	transcript	59836003	59885727	0	+	.	gene_id "ENSRNOG00000085421"; gene_version "1"; transcript_id "ENSRNOT00000144822"; transcript_version "1"; gene_source "ensembl"; gene_biotype "lncRNA"; transcript_source "ensembl"; transcript_biotype "lncRNA";
16	ensembl	exon	59836330	59836421	0	+	.	gene_id "ENSRNOG00000085421"; gene_version "1"; transcript_id "ENSRNOT00000166468"; transcript_version "1"; exon_number "5"; gene_source "ensembl"; gene_biotype "lncRNA"; transcript_source "ensembl"; transcript_biotype "lncRNA"; exon_id "ENSRNOE00000729821"; exon_version "1"; tag "Ensembl_canonical";
16	ensembl	exon	59836330	59836421	0	+	.	gene_id "ENSRNOG00000085421"; gene_version "1"; transcript_id "ENSRNOT00000161096"; transcript_version "1"; exon_number "3"; gene_source "ensembl"; gene_biotype "lncRNA"; transcript_source "ensembl"; transcript_biotype "lncRNA"; exon_id "ENSRNOE00000729821"; exon_version "1";
16	ensembl	exon	59836330	59836421	0	+	.	gene_id "ENSRNOG00000085421"; gene_version "1"; transcript_id "ENSRNOT00000158042"; transcript_version "1"; exon_number "2"; gene_source "ensembl"; gene_biotype "lncRNA"; transcript_source "ensembl"; transcript_biotype "lncRNA"; exon_id "ENSRNOE00000729821"; exon_version "1";
16	ensembl	exon	59836330	59836421	0	+	.	gene_id "ENSRNOG00000085421"; gene_version "1"; transcript_id "ENSRNOT00000137908"; transcript_version "1"; exon_number "2"; gene_source "ensembl"; gene_biotype "lncRNA"; transcript_source "ensembl"; transcript_biotype "lncRNA"; exon_id "ENSRNOE00000729821"; exon_version "1";
16	ensembl	exon	59836330	59836421	0	+	.	gene_id "ENSRNOG00000085421"; gene_version "1"; transcript_id "ENSRNOT00000144822"; transcript_version "1"; exon_number "2"; gene_source "ensembl"; gene_biotype "lncRNA"; transcript_source "ensembl"; transcript_biotype "lncRNA"; exon_id "ENSRNOE00000729821"; exon_version "1";
16	ENSEMBL114_rn	exon	59836330	59836421	0.0126307518563468	+	.	gene_id "ENSRNOG00000085421"; transcript_id "ENSRNOG00000085421_tx_5"; exon_id "16_59836330_59836421_+"; exonnum "4"; txlen "896";
16	ENSEMBL114_rn	exon	59836330	59836421	0.010304034409125	+	.	gene_id "ENSRNOG00000085421"; transcript_id "ENSRNOG00000085421_tx_6"; exon_id "16_59836330_59836421_+"; exonnum "2"; txlen "551";
16	ENSEMBL114_rn	exon	59836330	59836421	0.00997164620237902	+	.	gene_id "ENSRNOG00000085421"; transcript_id "ENSRNOG00000085421_tx_7"; exon_id "16_59836330_59836421_+"; exonnum "3"; txlen "783";
16	ENSEMBL114_rn	exon	59836330	59836421	0.00731254054841128	+	.	gene_id "ENSRNOG00000085421"; transcript_id "ENSRNOG00000085421_tx_8"; exon_id "16_59836330_59836421_+"; exonnum "4"; txlen "636";
16	sraer114_ss	exon	59840684	59840852	0.00731254054841128	+	.	gene_id "ENSRNOG00000085421"; transcript_id "ENSRNOG00000085421_tx_8"; exon_id "16_59840684_59840852_+"; exonnum "5"; txlen "636";
16	ensembl	exon	59840740	59840880	0	+	.	gene_id "ENSRNOG00000085421"; gene_version "1"; transcript_id "ENSRNOT00000161096"; transcript_version "1"; exon_number "4"; gene_source "ensembl"; gene_biotype "lncRNA"; transcript_source "ensembl"; transcript_biotype "lncRNA"; exon_id "ENSRNOE00000741696"; exon_version "1";
16	ensembl	exon	59866939	59867002	0	+	.	gene_id "ENSRNOG00000085421"; gene_version "1"; transcript_id "ENSRNOT00000144822"; transcript_version "1"; exon_number "3"; gene_source "ensembl"; gene_biotype "lncRNA"; transcript_source "ensembl"; transcript_biotype "lncRNA"; exon_id "ENSRNOE00000679617"; exon_version "1";
16	ensembl	exon	59869071	59869253	0	+	.	gene_id "ENSRNOG00000085421"; gene_version "1"; transcript_id "ENSRNOT00000166468"; transcript_version "1"; exon_number "6"; gene_source "ensembl"; gene_biotype "lncRNA"; transcript_source "ensembl"; transcript_biotype "lncRNA"; exon_id "ENSRNOE00000817122"; exon_version "1"; tag "Ensembl_canonical";
16	ensembl	exon	59869071	59869253	0	+	.	gene_id "ENSRNOG00000085421"; gene_version "1"; transcript_id "ENSRNOT00000158042"; transcript_version "1"; exon_number "3"; gene_source "ensembl"; gene_biotype "lncRNA"; transcript_source "ensembl"; transcript_biotype "lncRNA"; exon_id "ENSRNOE00000817122"; exon_version "1";
16	ensembl	exon	59869071	59869253	0	+	.	gene_id "ENSRNOG00000085421"; gene_version "1"; transcript_id "ENSRNOT00000137908"; transcript_version "1"; exon_number "3"; gene_source "ensembl"; gene_biotype "lncRNA"; transcript_source "ensembl"; transcript_biotype "lncRNA"; exon_id "ENSRNOE00000817122"; exon_version "1";
16	ensembl	exon	59869071	59869253	0	+	.	gene_id "ENSRNOG00000085421"; gene_version "1"; transcript_id "ENSRNOT00000144822"; transcript_version "1"; exon_number "4"; gene_source "ensembl"; gene_biotype "lncRNA"; transcript_source "ensembl"; transcript_biotype "lncRNA"; exon_id "ENSRNOE00000817122"; exon_version "1";
16	ENSEMBL114_rn	exon	59869071	59869253	0.0126307518563468	+	.	gene_id "ENSRNOG00000085421"; transcript_id "ENSRNOG00000085421_tx_5"; exon_id "16_59869071_59869253_+"; exonnum "5"; txlen "896";
16	ENSEMBL114_rn	exon	59869071	59869253	0.010304034409125	+	.	gene_id "ENSRNOG00000085421"; transcript_id "ENSRNOG00000085421_tx_6"; exon_id "16_59869071_59869253_+"; exonnum "3"; txlen "551";
16	ENSEMBL114_rn	exon	59869071	59869253	0.00997164620237902	+	.	gene_id "ENSRNOG00000085421"; transcript_id "ENSRNOG00000085421_tx_7"; exon_id "16_59869071_59869253_+"; exonnum "4"; txlen "783";
16	ensembl	exon	59882501	59882649	0	+	.	gene_id "ENSRNOG00000085421"; gene_version "1"; transcript_id "ENSRNOT00000166468"; transcript_version "1"; exon_number "7"; gene_source "ensembl"; gene_biotype "lncRNA"; transcript_source "ensembl"; transcript_biotype "lncRNA"; exon_id "ENSRNOE00000676974"; exon_version "1"; tag "Ensembl_canonical";
16	ensembl	exon	59882501	59882649	0	+	.	gene_id "ENSRNOG00000085421"; gene_version "1"; transcript_id "ENSRNOT00000158042"; transcript_version "1"; exon_number "4"; gene_source "ensembl"; gene_biotype "lncRNA"; transcript_source "ensembl"; transcript_biotype "lncRNA"; exon_id "ENSRNOE00000676974"; exon_version "1";
16	ensembl	exon	59882501	59882649	0	+	.	gene_id "ENSRNOG00000085421"; gene_version "1"; transcript_id "ENSRNOT00000137908"; transcript_version "1"; exon_number "4"; gene_source "ensembl"; gene_biotype "lncRNA"; transcript_source "ensembl"; transcript_biotype "lncRNA"; exon_id "ENSRNOE00000676974"; exon_version "1";
16	ensembl	exon	59882501	59882649	0	+	.	gene_id "ENSRNOG00000085421"; gene_version "1"; transcript_id "ENSRNOT00000144822"; transcript_version "1"; exon_number "5"; gene_source "ensembl"; gene_biotype "lncRNA"; transcript_source "ensembl"; transcript_biotype "lncRNA"; exon_id "ENSRNOE00000676974"; exon_version "1";
16	ENSEMBL114_rn	exon	59882501	59882649	0.221090037860255	+	.	gene_id "ENSRNOG00000085421"; transcript_id "ENSRNOG00000085421_tx_1"; exon_id "16_59882501_59882649_+"; exonnum "1"; txlen "527";
16	ENSEMBL114_rn	exon	59882501	59882649	0.160891657173075	+	.	gene_id "ENSRNOG00000085421"; transcript_id "ENSRNOG00000085421_tx_2"; exon_id "16_59882501_59882649_+"; exonnum "1"; txlen "532";
16	ENSEMBL114_rn	exon	59882501	59882649	0.0708435612915756	+	.	gene_id "ENSRNOG00000085421"; transcript_id "ENSRNOG00000085421_tx_4"; exon_id "16_59882501_59882649_+"; exonnum "1"; txlen "740";
16	ENSEMBL114_rn	exon	59882501	59882649	0.0126307518563468	+	.	gene_id "ENSRNOG00000085421"; transcript_id "ENSRNOG00000085421_tx_5"; exon_id "16_59882501_59882649_+"; exonnum "6"; txlen "896";
16	ENSEMBL114_rn	exon	59882501	59882649	0.010304034409125	+	.	gene_id "ENSRNOG00000085421"; transcript_id "ENSRNOG00000085421_tx_6"; exon_id "16_59882501_59882649_+"; exonnum "4"; txlen "551";
16	ENSEMBL114_rn	exon	59882501	59882649	0.00997164620237902	+	.	gene_id "ENSRNOG00000085421"; transcript_id "ENSRNOG00000085421_tx_7"; exon_id "16_59882501_59882649_+"; exonnum "5"; txlen "783";
16	sraer114_mid	exon	59885105	59885201	0.221090037860255	+	.	gene_id "ENSRNOG00000085421"; transcript_id "ENSRNOG00000085421_tx_1"; exon_id "16_59885105_59885201_+"; exonnum "2"; txlen "527";
16	sraer114_mid	exon	59885105	59885201	0.160891657173075	+	.	gene_id "ENSRNOG00000085421"; transcript_id "ENSRNOG00000085421_tx_2"; exon_id "16_59885105_59885201_+"; exonnum "2"; txlen "532";
16	sraer114_mid	exon	59885105	59885201	0.0708435612915756	+	.	gene_id "ENSRNOG00000085421"; transcript_id "ENSRNOG00000085421_tx_4"; exon_id "16_59885105_59885201_+"; exonnum "2"; txlen "740";
16	sraer114_mid	exon	59885105	59885201	0.0126307518563468	+	.	gene_id "ENSRNOG00000085421"; transcript_id "ENSRNOG00000085421_tx_5"; exon_id "16_59885105_59885201_+"; exonnum "7"; txlen "896";
16	sraer114_mid	exon	59885105	59885201	0.010304034409125	+	.	gene_id "ENSRNOG00000085421"; transcript_id "ENSRNOG00000085421_tx_6"; exon_id "16_59885105_59885201_+"; exonnum "5"; txlen "551";
16	sraer114_mid	exon	59885105	59885201	0.00997164620237902	+	.	gene_id "ENSRNOG00000085421"; transcript_id "ENSRNOG00000085421_tx_7"; exon_id "16_59885105_59885201_+"; exonnum "6"; txlen "783";
16	ensembl	exon	59885105	59885727	0	+	.	gene_id "ENSRNOG00000085421"; gene_version "1"; transcript_id "ENSRNOT00000166468"; transcript_version "1"; exon_number "8"; gene_source "ensembl"; gene_biotype "lncRNA"; transcript_source "ensembl"; transcript_biotype "lncRNA"; exon_id "ENSRNOE00000676073"; exon_version "1"; tag "Ensembl_canonical";
16	ensembl	exon	59885105	59885727	0	+	.	gene_id "ENSRNOG00000085421"; gene_version "1"; transcript_id "ENSRNOT00000158042"; transcript_version "1"; exon_number "5"; gene_source "ensembl"; gene_biotype "lncRNA"; transcript_source "ensembl"; transcript_biotype "lncRNA"; exon_id "ENSRNOE00000676073"; exon_version "1";
16	ensembl	exon	59885105	59885727	0	+	.	gene_id "ENSRNOG00000085421"; gene_version "1"; transcript_id "ENSRNOT00000137908"; transcript_version "1"; exon_number "5"; gene_source "ensembl"; gene_biotype "lncRNA"; transcript_source "ensembl"; transcript_biotype "lncRNA"; exon_id "ENSRNOE00000676073"; exon_version "1";
16	ensembl	exon	59885105	59885727	0	+	.	gene_id "ENSRNOG00000085421"; gene_version "1"; transcript_id "ENSRNOT00000144822"; transcript_version "1"; exon_number "6"; gene_source "ensembl"; gene_biotype "lncRNA"; transcript_source "ensembl"; transcript_biotype "lncRNA"; exon_id "ENSRNOE00000676073"; exon_version "1";
16	sraer114_mid	exon	59902809	59902865	0.160891657173075	+	.	gene_id "ENSRNOG00000085421"; transcript_id "ENSRNOG00000085421_tx_2"; exon_id "16_59902809_59902865_+"; exonnum "3"; txlen "532";
16	sraer114_mid	exon	59902814	59902865	0.221090037860255	+	.	gene_id "ENSRNOG00000085421"; transcript_id "ENSRNOG00000085421_tx_1"; exon_id "16_59902814_59902865_+"; exonnum "3"; txlen "527";
16	sraer114_ss	exon	59918009	59918237	0.221090037860255	+	.	gene_id "ENSRNOG00000085421"; transcript_id "ENSRNOG00000085421_tx_1"; exon_id "16_59918009_59918237_+"; exonnum "4"; txlen "527";
16	sraer114_ss	exon	59918009	59918237	0.160891657173075	+	.	gene_id "ENSRNOG00000085421"; transcript_id "ENSRNOG00000085421_tx_2"; exon_id "16_59918009_59918237_+"; exonnum "4"; txlen "532";
16	sraer114_ss	exon	59961982	59962475	0.0708435612915756	+	.	gene_id "ENSRNOG00000085421"; transcript_id "ENSRNOG00000085421_tx_4"; exon_id "16_59961982_59962475_+"; exonnum "3"; txlen "740";
16	sraer114_es	exon	59973659	59973776	0.00698015234166531	+	.	gene_id "sraer114_gene_2434"; transcript_id "sraer114_gene_2434_tx_10"; exon_id "16_59973659_59973776_+"; exonnum "1"; txlen "1048";
16	sraer114_es	exon	59973659	59973776	0.00698015234166531	+	.	gene_id "sraer114_gene_2434"; transcript_id "sraer114_gene_2434_tx_11"; exon_id "16_59973659_59973776_+"; exonnum "1"; txlen "582";
16	sraer114_es	exon	59973659	59973776	0.00698015234166531	+	.	gene_id "sraer114_gene_2434"; transcript_id "sraer114_gene_2434_tx_12"; exon_id "16_59973659_59973776_+"; exonnum "1"; txlen "946";
16	sraer114_es	exon	59975913	59975963	0.00265910565396774	+	.	gene_id "sraer114_gene_2434"; transcript_id "sraer114_gene_2434_tx_17"; exon_id "16_59975913_59975963_+"; exonnum "1"; txlen "1033";
16	sraer114_es	exon	59975913	59975963	0.0172841867507903	+	.	gene_id "sraer114_gene_2434"; transcript_id "sraer114_gene_2434_tx_2"; exon_id "16_59975913_59975963_+"; exonnum "1"; txlen "981";
16	sraer114_es	exon	59975913	59975963	0.010304034409125	+	.	gene_id "sraer114_gene_2434"; transcript_id "sraer114_gene_2434_tx_4"; exon_id "16_59975913_59975963_+"; exonnum "1"; txlen "879";
16	sraer114_es	exon	59975913	59975963	0.00897448158214111	+	.	gene_id "sraer114_gene_2434"; transcript_id "sraer114_gene_2434_tx_6"; exon_id "16_59975913_59975963_+"; exonnum "1"; txlen "515";
16	sraer114_es	exon	59976897	59977000	0.0332388206745967	+	.	gene_id "sraer114_gene_2434"; transcript_id "sraer114_gene_2434_tx_1"; exon_id "16_59976897_59977000_+"; exonnum "1"; txlen "1034";
16	sraer114_es	exon	59976897	59977000	0.00565059951468144	+	.	gene_id "sraer114_gene_2434"; transcript_id "sraer114_gene_2434_tx_14"; exon_id "16_59976897_59977000_+"; exonnum "1"; txlen "518";
16	sraer114_es	exon	59976897	59977000	0.010304034409125	+	.	gene_id "sraer114_gene_2434"; transcript_id "sraer114_gene_2434_tx_3"; exon_id "16_59976897_59977000_+"; exonnum "1"; txlen "932";
16	sraer114_es	exon	59976897	59977000	0.00897448158214111	+	.	gene_id "sraer114_gene_2434"; transcript_id "sraer114_gene_2434_tx_5"; exon_id "16_59976897_59977000_+"; exonnum "1"; txlen "568";
16	sraer114_es	exon	59976897	59977000	0.00830970516864918	+	.	gene_id "sraer114_gene_2434"; transcript_id "sraer114_gene_2434_tx_7"; exon_id "16_59976897_59977000_+"; exonnum "1"; txlen "1086";
16	sraer114_es	exon	59976897	59977000	0.00830970516864918	+	.	gene_id "sraer114_gene_2434"; transcript_id "sraer114_gene_2434_tx_8"; exon_id "16_59976897_59977000_+"; exonnum "1"; txlen "620";
16	sraer114_es	exon	59976897	59977000	0.00830970516864918	+	.	gene_id "sraer114_gene_2434"; transcript_id "sraer114_gene_2434_tx_9"; exon_id "16_59976897_59977000_+"; exonnum "1"; txlen "984";
16	sraer114_mid	exon	59980411	59980462	0.00565059951468144	+	.	gene_id "sraer114_gene_2434"; transcript_id "sraer114_gene_2434_tx_14"; exon_id "16_59980411_59980462_+"; exonnum "2"; txlen "518";
16	sraer114_mid	exon	59980411	59980462	0.00265910565396774	+	.	gene_id "sraer114_gene_2434"; transcript_id "sraer114_gene_2434_tx_17"; exon_id "16_59980411_59980462_+"; exonnum "2"; txlen "1033";
16	sraer114_mid	exon	59980411	59980462	0.00830970516864918	+	.	gene_id "sraer114_gene_2434"; transcript_id "sraer114_gene_2434_tx_7"; exon_id "16_59980411_59980462_+"; exonnum "2"; txlen "1086";
16	sraer114_mid	exon	59980411	59980462	0.00830970516864918	+	.	gene_id "sraer114_gene_2434"; transcript_id "sraer114_gene_2434_tx_8"; exon_id "16_59980411_59980462_+"; exonnum "2"; txlen "620";
16	sraer114_mid	exon	59980411	59980462	0.00830970516864918	+	.	gene_id "sraer114_gene_2434"; transcript_id "sraer114_gene_2434_tx_9"; exon_id "16_59980411_59980462_+"; exonnum "2"; txlen "984";
16	sraer114_mid	exon	59981269	59981432	0.0332388206745967	+	.	gene_id "sraer114_gene_2434"; transcript_id "sraer114_gene_2434_tx_1"; exon_id "16_59981269_59981432_+"; exonnum "2"; txlen "1034";
16	sraer114_mid	exon	59981269	59981432	0.00698015234166531	+	.	gene_id "sraer114_gene_2434"; transcript_id "sraer114_gene_2434_tx_10"; exon_id "16_59981269_59981432_+"; exonnum "2"; txlen "1048";
16	sraer114_mid	exon	59981269	59981432	0.00698015234166531	+	.	gene_id "sraer114_gene_2434"; transcript_id "sraer114_gene_2434_tx_11"; exon_id "16_59981269_59981432_+"; exonnum "2"; txlen "582";
16	sraer114_mid	exon	59981269	59981432	0.00698015234166531	+	.	gene_id "sraer114_gene_2434"; transcript_id "sraer114_gene_2434_tx_12"; exon_id "16_59981269_59981432_+"; exonnum "2"; txlen "946";
16	sraer114_mid	exon	59981269	59981432	0.00565059951468144	+	.	gene_id "sraer114_gene_2434"; transcript_id "sraer114_gene_2434_tx_14"; exon_id "16_59981269_59981432_+"; exonnum "3"; txlen "518";
16	sraer114_mid	exon	59981269	59981432	0.00265910565396774	+	.	gene_id "sraer114_gene_2434"; transcript_id "sraer114_gene_2434_tx_17"; exon_id "16_59981269_59981432_+"; exonnum "3"; txlen "1033";
16	sraer114_mid	exon	59981269	59981432	0.0172841867507903	+	.	gene_id "sraer114_gene_2434"; transcript_id "sraer114_gene_2434_tx_2"; exon_id "16_59981269_59981432_+"; exonnum "2"; txlen "981";
16	sraer114_mid	exon	59981269	59981432	0.010304034409125	+	.	gene_id "sraer114_gene_2434"; transcript_id "sraer114_gene_2434_tx_3"; exon_id "16_59981269_59981432_+"; exonnum "2"; txlen "932";
16	sraer114_mid	exon	59981269	59981432	0.010304034409125	+	.	gene_id "sraer114_gene_2434"; transcript_id "sraer114_gene_2434_tx_4"; exon_id "16_59981269_59981432_+"; exonnum "2"; txlen "879";
16	sraer114_mid	exon	59981269	59981432	0.00897448158214111	+	.	gene_id "sraer114_gene_2434"; transcript_id "sraer114_gene_2434_tx_5"; exon_id "16_59981269_59981432_+"; exonnum "2"; txlen "568";
16	sraer114_mid	exon	59981269	59981432	0.00897448158214111	+	.	gene_id "sraer114_gene_2434"; transcript_id "sraer114_gene_2434_tx_6"; exon_id "16_59981269_59981432_+"; exonnum "2"; txlen "515";
16	sraer114_mid	exon	59981269	59981432	0.00830970516864918	+	.	gene_id "sraer114_gene_2434"; transcript_id "sraer114_gene_2434_tx_7"; exon_id "16_59981269_59981432_+"; exonnum "3"; txlen "1086";
16	sraer114_mid	exon	59981269	59981432	0.00830970516864918	+	.	gene_id "sraer114_gene_2434"; transcript_id "sraer114_gene_2434_tx_8"; exon_id "16_59981269_59981432_+"; exonnum "3"; txlen "620";
16	sraer114_mid	exon	59981269	59981432	0.00830970516864918	+	.	gene_id "sraer114_gene_2434"; transcript_id "sraer114_gene_2434_tx_9"; exon_id "16_59981269_59981432_+"; exonnum "3"; txlen "984";
16	sraer114_mid	exon	59981718	59981808	0.0332388206745967	+	.	gene_id "sraer114_gene_2434"; transcript_id "sraer114_gene_2434_tx_1"; exon_id "16_59981718_59981808_+"; exonnum "3"; txlen "1034";
16	sraer114_mid	exon	59981718	59981808	0.00698015234166531	+	.	gene_id "sraer114_gene_2434"; transcript_id "sraer114_gene_2434_tx_10"; exon_id "16_59981718_59981808_+"; exonnum "3"; txlen "1048";
16	sraer114_mid	exon	59981718	59981808	0.00698015234166531	+	.	gene_id "sraer114_gene_2434"; transcript_id "sraer114_gene_2434_tx_11"; exon_id "16_59981718_59981808_+"; exonnum "3"; txlen "582";
16	sraer114_mid	exon	59981718	59981808	0.00698015234166531	+	.	gene_id "sraer114_gene_2434"; transcript_id "sraer114_gene_2434_tx_12"; exon_id "16_59981718_59981808_+"; exonnum "3"; txlen "946";
16	sraer114_mid	exon	59981718	59981808	0.00565059951468144	+	.	gene_id "sraer114_gene_2434"; transcript_id "sraer114_gene_2434_tx_14"; exon_id "16_59981718_59981808_+"; exonnum "4"; txlen "518";
16	sraer114_mid	exon	59981718	59981808	0.00265910565396774	+	.	gene_id "sraer114_gene_2434"; transcript_id "sraer114_gene_2434_tx_17"; exon_id "16_59981718_59981808_+"; exonnum "4"; txlen "1033";
16	sraer114_mid	exon	59981718	59981808	0.0172841867507903	+	.	gene_id "sraer114_gene_2434"; transcript_id "sraer114_gene_2434_tx_2"; exon_id "16_59981718_59981808_+"; exonnum "3"; txlen "981";
16	sraer114_mid	exon	59981718	59981808	0.010304034409125	+	.	gene_id "sraer114_gene_2434"; transcript_id "sraer114_gene_2434_tx_3"; exon_id "16_59981718_59981808_+"; exonnum "3"; txlen "932";
16	sraer114_mid	exon	59981718	59981808	0.010304034409125	+	.	gene_id "sraer114_gene_2434"; transcript_id "sraer114_gene_2434_tx_4"; exon_id "16_59981718_59981808_+"; exonnum "3"; txlen "879";
16	sraer114_mid	exon	59981718	59981808	0.00897448158214111	+	.	gene_id "sraer114_gene_2434"; transcript_id "sraer114_gene_2434_tx_5"; exon_id "16_59981718_59981808_+"; exonnum "3"; txlen "568";
16	sraer114_mid	exon	59981718	59981808	0.00897448158214111	+	.	gene_id "sraer114_gene_2434"; transcript_id "sraer114_gene_2434_tx_6"; exon_id "16_59981718_59981808_+"; exonnum "3"; txlen "515";
16	sraer114_mid	exon	59981718	59981808	0.00830970516864918	+	.	gene_id "sraer114_gene_2434"; transcript_id "sraer114_gene_2434_tx_7"; exon_id "16_59981718_59981808_+"; exonnum "4"; txlen "1086";
16	sraer114_mid	exon	59981718	59981808	0.00830970516864918	+	.	gene_id "sraer114_gene_2434"; transcript_id "sraer114_gene_2434_tx_8"; exon_id "16_59981718_59981808_+"; exonnum "4"; txlen "620";
16	sraer114_mid	exon	59981718	59981808	0.00830970516864918	+	.	gene_id "sraer114_gene_2434"; transcript_id "sraer114_gene_2434_tx_9"; exon_id "16_59981718_59981808_+"; exonnum "4"; txlen "984";
16	sraer114_mid	exon	59986341	59986442	0.0332388206745967	+	.	gene_id "sraer114_gene_2434"; transcript_id "sraer114_gene_2434_tx_1"; exon_id "16_59986341_59986442_+"; exonnum "4"; txlen "1034";
16	sraer114_mid	exon	59986341	59986442	0.00698015234166531	+	.	gene_id "sraer114_gene_2434"; transcript_id "sraer114_gene_2434_tx_10"; exon_id "16_59986341_59986442_+"; exonnum "4"; txlen "1048";
16	sraer114_mid	exon	59986341	59986442	0.00698015234166531	+	.	gene_id "sraer114_gene_2434"; transcript_id "sraer114_gene_2434_tx_11"; exon_id "16_59986341_59986442_+"; exonnum "4"; txlen "582";
16	sraer114_mid	exon	59986341	59986442	0.00265910565396774	+	.	gene_id "sraer114_gene_2434"; transcript_id "sraer114_gene_2434_tx_17"; exon_id "16_59986341_59986442_+"; exonnum "5"; txlen "1033";
16	sraer114_mid	exon	59986341	59986442	0.0172841867507903	+	.	gene_id "sraer114_gene_2434"; transcript_id "sraer114_gene_2434_tx_2"; exon_id "16_59986341_59986442_+"; exonnum "4"; txlen "981";
16	sraer114_mid	exon	59986341	59986442	0.00897448158214111	+	.	gene_id "sraer114_gene_2434"; transcript_id "sraer114_gene_2434_tx_5"; exon_id "16_59986341_59986442_+"; exonnum "4"; txlen "568";
16	sraer114_mid	exon	59986341	59986442	0.00897448158214111	+	.	gene_id "sraer114_gene_2434"; transcript_id "sraer114_gene_2434_tx_6"; exon_id "16_59986341_59986442_+"; exonnum "4"; txlen "515";
16	sraer114_mid	exon	59986341	59986442	0.00830970516864918	+	.	gene_id "sraer114_gene_2434"; transcript_id "sraer114_gene_2434_tx_7"; exon_id "16_59986341_59986442_+"; exonnum "5"; txlen "1086";
16	sraer114_mid	exon	59986341	59986442	0.00830970516864918	+	.	gene_id "sraer114_gene_2434"; transcript_id "sraer114_gene_2434_tx_8"; exon_id "16_59986341_59986442_+"; exonnum "5"; txlen "620";
16	sraer114_ss	exon	59989348	59989920	0.0332388206745967	+	.	gene_id "sraer114_gene_2434"; transcript_id "sraer114_gene_2434_tx_1"; exon_id "16_59989348_59989920_+"; exonnum "5"; txlen "1034";
16	sraer114_ss	exon	59989348	59989920	0.00698015234166531	+	.	gene_id "sraer114_gene_2434"; transcript_id "sraer114_gene_2434_tx_10"; exon_id "16_59989348_59989920_+"; exonnum "5"; txlen "1048";
16	sraer114_ss	exon	59989348	59989920	0.00698015234166531	+	.	gene_id "sraer114_gene_2434"; transcript_id "sraer114_gene_2434_tx_12"; exon_id "16_59989348_59989920_+"; exonnum "4"; txlen "946";
16	sraer114_ss	exon	59989348	59989920	0.00265910565396774	+	.	gene_id "sraer114_gene_2434"; transcript_id "sraer114_gene_2434_tx_17"; exon_id "16_59989348_59989920_+"; exonnum "6"; txlen "1033";
16	sraer114_ss	exon	59989348	59989920	0.0172841867507903	+	.	gene_id "sraer114_gene_2434"; transcript_id "sraer114_gene_2434_tx_2"; exon_id "16_59989348_59989920_+"; exonnum "5"; txlen "981";
16	sraer114_ss	exon	59989348	59989920	0.010304034409125	+	.	gene_id "sraer114_gene_2434"; transcript_id "sraer114_gene_2434_tx_3"; exon_id "16_59989348_59989920_+"; exonnum "4"; txlen "932";
16	sraer114_ss	exon	59989348	59989920	0.010304034409125	+	.	gene_id "sraer114_gene_2434"; transcript_id "sraer114_gene_2434_tx_4"; exon_id "16_59989348_59989920_+"; exonnum "4"; txlen "879";
16	sraer114_ss	exon	59989348	59989920	0.00830970516864918	+	.	gene_id "sraer114_gene_2434"; transcript_id "sraer114_gene_2434_tx_7"; exon_id "16_59989348_59989920_+"; exonnum "6"; txlen "1086";
16	sraer114_ss	exon	59989348	59989920	0.00830970516864918	+	.	gene_id "sraer114_gene_2434"; transcript_id "sraer114_gene_2434_tx_9"; exon_id "16_59989348_59989920_+"; exonnum "5"; txlen "984";
16	sraer114_mid	exon	59999355	59999461	0.00698015234166531	+	.	gene_id "sraer114_gene_2434"; transcript_id "sraer114_gene_2434_tx_11"; exon_id "16_59999355_59999461_+"; exonnum "5"; txlen "582";
16	sraer114_mid	exon	59999355	59999461	0.00565059951468144	+	.	gene_id "sraer114_gene_2434"; transcript_id "sraer114_gene_2434_tx_14"; exon_id "16_59999355_59999461_+"; exonnum "5"; txlen "518";
16	sraer114_mid	exon	59999355	59999461	0.00897448158214111	+	.	gene_id "sraer114_gene_2434"; transcript_id "sraer114_gene_2434_tx_5"; exon_id "16_59999355_59999461_+"; exonnum "5"; txlen "568";
16	sraer114_mid	exon	59999355	59999461	0.00897448158214111	+	.	gene_id "sraer114_gene_2434"; transcript_id "sraer114_gene_2434_tx_6"; exon_id "16_59999355_59999461_+"; exonnum "5"; txlen "515";
16	sraer114_mid	exon	59999355	59999461	0.00830970516864918	+	.	gene_id "sraer114_gene_2434"; transcript_id "sraer114_gene_2434_tx_8"; exon_id "16_59999355_59999461_+"; exonnum "6"; txlen "620";
16	ensembl	gene	60059295	60059418	0	+	.	gene_id "ENSRNOG00000057559"; gene_version "3"; gene_name "LOC120097620"; gene_source "ensembl"; gene_biotype "snoRNA";
16	ensembl	transcript	60059295	60059418	0	+	.	gene_id "ENSRNOG00000057559"; gene_version "3"; transcript_id "ENSRNOT00000081018"; transcript_version "3"; gene_name "LOC120097620"; gene_source "ensembl"; gene_biotype "snoRNA"; transcript_name "LOC120097620-201"; transcript_source "ensembl"; transcript_biotype "snoRNA"; tag "Ensembl_canonical";
16	ensembl	exon	60059295	60059418	0	+	.	gene_id "ENSRNOG00000057559"; gene_version "3"; transcript_id "ENSRNOT00000081018"; transcript_version "3"; exon_number "1"; gene_name "LOC120097620"; gene_source "ensembl"; gene_biotype "snoRNA"; transcript_name "LOC120097620-201"; transcript_source "ensembl"; transcript_biotype "snoRNA"; exon_id "ENSRNOE00000548064"; exon_version "1"; tag "Ensembl_canonical";
16	sraer114_es	exon	60116168	60116251	0.0611710978222481	+	.	gene_id "sraer114_gene_15956"; transcript_id "sraer114_gene_15956_tx_4"; exon_id "16_60116168_60116251_+"; exonnum "1"; txlen "763";
16	sraer114_es	exon	60116168	60116251	0.0130313705355726	+	.	gene_id "sraer114_gene_15956"; transcript_id "sraer114_gene_15956_tx_5"; exon_id "16_60116168_60116251_+"; exonnum "1"; txlen "929";
16	sraer114_es	exon	60116168	60116251	0.00601447870872582	+	.	gene_id "sraer114_gene_15956"; transcript_id "sraer114_gene_15956_tx_6"; exon_id "16_60116168_60116251_+"; exonnum "1"; txlen "1040";
16	sraer114_mid	exon	60118465	60118543	0.0611710978222481	+	.	gene_id "sraer114_gene_15956"; transcript_id "sraer114_gene_15956_tx_4"; exon_id "16_60118465_60118543_+"; exonnum "2"; txlen "763";
16	sraer114_mid	exon	60118465	60118543	0.0130313705355726	+	.	gene_id "sraer114_gene_15956"; transcript_id "sraer114_gene_15956_tx_5"; exon_id "16_60118465_60118543_+"; exonnum "2"; txlen "929";
16	sraer114_mid	exon	60118465	60118543	0.00601447870872582	+	.	gene_id "sraer114_gene_15956"; transcript_id "sraer114_gene_15956_tx_6"; exon_id "16_60118465_60118543_+"; exonnum "2"; txlen "1040";
16	sraer114_mid	exon	60203206	60203251	0.0130313705355726	+	.	gene_id "sraer114_gene_15956"; transcript_id "sraer114_gene_15956_tx_5"; exon_id "16_60203206_60203251_+"; exonnum "3"; txlen "929";
16	sraer114_mid	exon	60203206	60203251	0.00601447870872582	+	.	gene_id "sraer114_gene_15956"; transcript_id "sraer114_gene_15956_tx_6"; exon_id "16_60203206_60203251_+"; exonnum "3"; txlen "1040";
16	sraer114_mid	exon	60205549	60205668	0.0130313705355726	+	.	gene_id "sraer114_gene_15956"; transcript_id "sraer114_gene_15956_tx_5"; exon_id "16_60205549_60205668_+"; exonnum "4"; txlen "929";
16	sraer114_mid	exon	60205549	60205668	0.00601447870872582	+	.	gene_id "sraer114_gene_15956"; transcript_id "sraer114_gene_15956_tx_6"; exon_id "16_60205549_60205668_+"; exonnum "4"; txlen "1040";
16	sraer114_es	exon	60221400	60221431	0.211341468158867	+	.	gene_id "sraer114_gene_15956"; transcript_id "sraer114_gene_15956_tx_1"; exon_id "16_60221400_60221431_+"; exonnum "1"; txlen "957";
16	sraer114_es	exon	60221400	60221431	0.104546009016354	+	.	gene_id "sraer114_gene_15956"; transcript_id "sraer114_gene_15956_tx_3"; exon_id "16_60221400_60221431_+"; exonnum "1"; txlen "846";
16	sraer114_mid	exon	60223621	60223834	0.211341468158867	+	.	gene_id "sraer114_gene_15956"; transcript_id "sraer114_gene_15956_tx_1"; exon_id "16_60223621_60223834_+"; exonnum "2"; txlen "957";
16	sraer114_mid	exon	60223621	60223834	0.104546009016354	+	.	gene_id "sraer114_gene_15956"; transcript_id "sraer114_gene_15956_tx_3"; exon_id "16_60223621_60223834_+"; exonnum "2"; txlen "846";
16	sraer114_mid	exon	60242761	60242871	0.211341468158867	+	.	gene_id "sraer114_gene_15956"; transcript_id "sraer114_gene_15956_tx_1"; exon_id "16_60242761_60242871_+"; exonnum "3"; txlen "957";
16	sraer114_mid	exon	60242761	60242871	0.00601447870872582	+	.	gene_id "sraer114_gene_15956"; transcript_id "sraer114_gene_15956_tx_6"; exon_id "16_60242761_60242871_+"; exonnum "5"; txlen "1040";
16	sraer114_ss	exon	60243080	60243679	0.211341468158867	+	.	gene_id "sraer114_gene_15956"; transcript_id "sraer114_gene_15956_tx_1"; exon_id "16_60243080_60243679_+"; exonnum "4"; txlen "957";
16	sraer114_ss	exon	60243080	60243679	0.104546009016354	+	.	gene_id "sraer114_gene_15956"; transcript_id "sraer114_gene_15956_tx_3"; exon_id "16_60243080_60243679_+"; exonnum "3"; txlen "846";
16	sraer114_ss	exon	60243080	60243679	0.0611710978222481	+	.	gene_id "sraer114_gene_15956"; transcript_id "sraer114_gene_15956_tx_4"; exon_id "16_60243080_60243679_+"; exonnum "3"; txlen "763";
16	sraer114_ss	exon	60243080	60243679	0.0130313705355726	+	.	gene_id "sraer114_gene_15956"; transcript_id "sraer114_gene_15956_tx_5"; exon_id "16_60243080_60243679_+"; exonnum "5"; txlen "929";
16	sraer114_ss	exon	60243080	60243679	0.00601447870872582	+	.	gene_id "sraer114_gene_15956"; transcript_id "sraer114_gene_15956_tx_6"; exon_id "16_60243080_60243679_+"; exonnum "6"; txlen "1040";
16	ensembl	exon	60358368	60358394	0	+	.	gene_id "ENSRNOG00000071482"; gene_version "1"; transcript_id "ENSRNOT00000171524"; transcript_version "1"; exon_number "1"; gene_source "ensembl"; gene_biotype "lncRNA"; transcript_source "ensembl"; transcript_biotype "lncRNA"; exon_id "ENSRNOE00000783362"; exon_version "1"; tag "Ensembl_canonical";
16	ensembl	gene	60358368	60360909	0	+	.	gene_id "ENSRNOG00000071482"; gene_version "1"; gene_source "ensembl"; gene_biotype "lncRNA";
16	ensembl	transcript	60358368	60360909	0	+	.	gene_id "ENSRNOG00000071482"; gene_version "1"; transcript_id "ENSRNOT00000171524"; transcript_version "1"; gene_source "ensembl"; gene_biotype "lncRNA"; transcript_source "ensembl"; transcript_biotype "lncRNA"; tag "Ensembl_canonical";
16	ensembl	exon	60360393	60360577	0	+	.	gene_id "ENSRNOG00000071482"; gene_version "1"; transcript_id "ENSRNOT00000171524"; transcript_version "1"; exon_number "2"; gene_source "ensembl"; gene_biotype "lncRNA"; transcript_source "ensembl"; transcript_biotype "lncRNA"; exon_id "ENSRNOE00000777058"; exon_version "1"; tag "Ensembl_canonical";
16	ensembl	exon	60360680	60360909	0	+	.	gene_id "ENSRNOG00000071482"; gene_version "1"; transcript_id "ENSRNOT00000171524"; transcript_version "1"; exon_number "3"; gene_source "ensembl"; gene_biotype "lncRNA"; transcript_source "ensembl"; transcript_biotype "lncRNA"; exon_id "ENSRNOE00000719171"; exon_version "1"; tag "Ensembl_canonical";
16	ensembl	five_prime_utr	60363738	60363936	0	+	.	gene_id "ENSRNOG00000057716"; gene_version "3"; transcript_id "ENSRNOT00000141405"; transcript_version "1"; gene_name "Sgcz"; gene_source "ensembl"; gene_biotype "protein_coding"; transcript_name "Sgcz-202"; transcript_source "ensembl"; transcript_biotype "protein_coding"; tag "Ensembl_canonical";
16	ensembl	exon	60363738	60363975	0	+	.	gene_id "ENSRNOG00000057716"; gene_version "3"; transcript_id "ENSRNOT00000141405"; transcript_version "1"; exon_number "1"; gene_name "Sgcz"; gene_source "ensembl"; gene_biotype "protein_coding"; transcript_name "Sgcz-202"; transcript_source "ensembl"; transcript_biotype "protein_coding"; exon_id "ENSRNOE00000809636"; exon_version "1"; tag "Ensembl_canonical";
16	ensembl	gene	60363738	61439633	0	+	.	gene_id "ENSRNOG00000057716"; gene_version "3"; gene_name "Sgcz"; gene_source "ensembl"; gene_biotype "protein_coding";
16	ensembl	transcript	60363738	61439633	0	+	.	gene_id "ENSRNOG00000057716"; gene_version "3"; transcript_id "ENSRNOT00000141405"; transcript_version "1"; gene_name "Sgcz"; gene_source "ensembl"; gene_biotype "protein_coding"; transcript_name "Sgcz-202"; transcript_source "ensembl"; transcript_biotype "protein_coding"; tag "Ensembl_canonical";
16	sraer114_mid	exon	60363792	60363975	11.2406771836586	+	.	gene_id "ENSRNOG00000057716"; transcript_id "ENSRNOG00000057716_tx_1"; exon_id "16_60363792_60363975_+"; exonnum "1"; txlen "2082";
16	ensembl	start_codon	60363937	60363939	0	+	0	gene_id "ENSRNOG00000057716"; gene_version "3"; transcript_id "ENSRNOT00000141405"; transcript_version "1"; exon_number "1"; gene_name "Sgcz"; gene_source "ensembl"; gene_biotype "protein_coding"; transcript_name "Sgcz-202"; transcript_source "ensembl"; transcript_biotype "protein_coding"; tag "Ensembl_canonical";
16	ensembl	CDS	60363937	60363975	0	+	0	gene_id "ENSRNOG00000057716"; gene_version "3"; transcript_id "ENSRNOT00000141405"; transcript_version "1"; exon_number "1"; gene_name "Sgcz"; gene_source "ensembl"; gene_biotype "protein_coding"; transcript_name "Sgcz-202"; transcript_source "ensembl"; transcript_biotype "protein_coding"; protein_id "ENSRNOP00000109565"; protein_version "1"; tag "Ensembl_canonical";
16	ensembl	gene	60743764	60743837	0	+	.	gene_id "ENSRNOG00000035589"; gene_version "4"; gene_name "Mir383"; gene_source "ensembl"; gene_biotype "miRNA";
16	ensembl	transcript	60743764	60743837	0	+	.	gene_id "ENSRNOG00000035589"; gene_version "4"; transcript_id "ENSRNOT00000053712"; transcript_version "4"; gene_name "Mir383"; gene_source "ensembl"; gene_biotype "miRNA"; transcript_name "Mir383-201"; transcript_source "ensembl"; transcript_biotype "miRNA"; tag "Ensembl_canonical";
16	ensembl	exon	60743764	60743837	0	+	.	gene_id "ENSRNOG00000035589"; gene_version "4"; transcript_id "ENSRNOT00000053712"; transcript_version "4"; exon_number "1"; gene_name "Mir383"; gene_source "ensembl"; gene_biotype "miRNA"; transcript_name "Mir383-201"; transcript_source "ensembl"; transcript_biotype "miRNA"; exon_id "ENSRNOE00000367739"; exon_version "2"; tag "Ensembl_canonical";
16	sraer114_es	exon	60788401	60789108	1.27161922392439	+	.	gene_id "sraer114_gene_15957"; transcript_id "sraer114_gene_15957_tx_1"; exon_id "16_60788401_60789108_+"; exonnum "1"; txlen "852";
16	sraer114_ss	exon	60796212	60796355	1.27161922392439	+	.	gene_id "sraer114_gene_15957"; transcript_id "sraer114_gene_15957_tx_1"; exon_id "16_60796212_60796355_+"; exonnum "2"; txlen "852";
16	sraer114_es	exon	60840897	60841079	0.0244083808046844	+	.	gene_id "ENSRNOG00000057716"; transcript_id "ENSRNOG00000057716_tx_5"; exon_id "16_60840897_60841079_+"; exonnum "1"; txlen "2422";
16	ensembl	exon	60850702	60850791	0	+	.	gene_id "ENSRNOG00000057716"; gene_version "3"; transcript_id "ENSRNOT00000091943"; transcript_version "3"; exon_number "1"; gene_name "Sgcz"; gene_source "ensembl"; gene_biotype "protein_coding"; transcript_name "Sgcz-201"; transcript_source "ensembl"; transcript_biotype "protein_coding"; exon_id "ENSRNOE00000754837"; exon_version "1";
16	ensembl	five_prime_utr	60850702	60850791	0	+	.	gene_id "ENSRNOG00000057716"; gene_version "3"; transcript_id "ENSRNOT00000091943"; transcript_version "3"; gene_name "Sgcz"; gene_source "ensembl"; gene_biotype "protein_coding"; transcript_name "Sgcz-201"; transcript_source "ensembl"; transcript_biotype "protein_coding";
16	ENSEMBL114_rn	exon	60850702	60850791	0.0244083808046844	+	.	gene_id "ENSRNOG00000057716"; transcript_id "ENSRNOG00000057716_tx_5"; exon_id "16_60850702_60850791_+"; exonnum "2"; txlen "2422";
16	ensembl	transcript	60850702	61439633	0	+	.	gene_id "ENSRNOG00000057716"; gene_version "3"; transcript_id "ENSRNOT00000091943"; transcript_version "3"; gene_name "Sgcz"; gene_source "ensembl"; gene_biotype "protein_coding"; transcript_name "Sgcz-201"; transcript_source "ensembl"; transcript_biotype "protein_coding";
16	ensembl	five_prime_utr	60851287	60851430	0	+	.	gene_id "ENSRNOG00000057716"; gene_version "3"; transcript_id "ENSRNOT00000091943"; transcript_version "3"; gene_name "Sgcz"; gene_source "ensembl"; gene_biotype "protein_coding"; transcript_name "Sgcz-201"; transcript_source "ensembl"; transcript_biotype "protein_coding";
16	ensembl	exon	60851287	60851433	0	+	.	gene_id "ENSRNOG00000057716"; gene_version "3"; transcript_id "ENSRNOT00000091943"; transcript_version "3"; exon_number "2"; gene_name "Sgcz"; gene_source "ensembl"; gene_biotype "protein_coding"; transcript_name "Sgcz-201"; transcript_source "ensembl"; transcript_biotype "protein_coding"; exon_id "ENSRNOE00000812588"; exon_version "1";
16	ENSEMBL114_rn	exon	60851287	60851433	0.0244083808046844	+	.	gene_id "ENSRNOG00000057716"; transcript_id "ENSRNOG00000057716_tx_5"; exon_id "16_60851287_60851433_+"; exonnum "3"; txlen "2422";
16	ensembl	CDS	60851431	60851433	0	+	0	gene_id "ENSRNOG00000057716"; gene_version "3"; transcript_id "ENSRNOT00000091943"; transcript_version "3"; exon_number "2"; gene_name "Sgcz"; gene_source "ensembl"; gene_biotype "protein_coding"; transcript_name "Sgcz-201"; transcript_source "ensembl"; transcript_biotype "protein_coding"; protein_id "ENSRNOP00000071863"; protein_version "3";
16	ensembl	start_codon	60851431	60851433	0	+	0	gene_id "ENSRNOG00000057716"; gene_version "3"; transcript_id "ENSRNOT00000091943"; transcript_version "3"; exon_number "2"; gene_name "Sgcz"; gene_source "ensembl"; gene_biotype "protein_coding"; transcript_name "Sgcz-201"; transcript_source "ensembl"; transcript_biotype "protein_coding";
16	sraer114_mid	exon	61041448	61041551	0.0244083808046844	+	.	gene_id "ENSRNOG00000057716"; transcript_id "ENSRNOG00000057716_tx_5"; exon_id "16_61041448_61041551_+"; exonnum "4"; txlen "2422";
16	ensembl	exon	61046224	61046418	0	+	.	gene_id "ENSRNOG00000057716"; gene_version "3"; transcript_id "ENSRNOT00000091943"; transcript_version "3"; exon_number "3"; gene_name "Sgcz"; gene_source "ensembl"; gene_biotype "protein_coding"; transcript_name "Sgcz-201"; transcript_source "ensembl"; transcript_biotype "protein_coding"; exon_id "ENSRNOE00000519339"; exon_version "2";
16	ensembl	CDS	61046224	61046418	0	+	0	gene_id "ENSRNOG00000057716"; gene_version "3"; transcript_id "ENSRNOT00000091943"; transcript_version "3"; exon_number "3"; gene_name "Sgcz"; gene_source "ensembl"; gene_biotype "protein_coding"; transcript_name "Sgcz-201"; transcript_source "ensembl"; transcript_biotype "protein_coding"; protein_id "ENSRNOP00000071863"; protein_version "3";
16	ensembl	exon	61046224	61046418	0	+	.	gene_id "ENSRNOG00000057716"; gene_version "3"; transcript_id "ENSRNOT00000141405"; transcript_version "1"; exon_number "2"; gene_name "Sgcz"; gene_source "ensembl"; gene_biotype "protein_coding"; transcript_name "Sgcz-202"; transcript_source "ensembl"; transcript_biotype "protein_coding"; exon_id "ENSRNOE00000519339"; exon_version "2"; tag "Ensembl_canonical";
16	ensembl	CDS	61046224	61046418	0	+	0	gene_id "ENSRNOG00000057716"; gene_version "3"; transcript_id "ENSRNOT00000141405"; transcript_version "1"; exon_number "2"; gene_name "Sgcz"; gene_source "ensembl"; gene_biotype "protein_coding"; transcript_name "Sgcz-202"; transcript_source "ensembl"; transcript_biotype "protein_coding"; protein_id "ENSRNOP00000109565"; protein_version "1"; tag "Ensembl_canonical";
16	ENSEMBL114_rn	exon	61046224	61046418	11.2406771836586	+	.	gene_id "ENSRNOG00000057716"; transcript_id "ENSRNOG00000057716_tx_1"; exon_id "16_61046224_61046418_+"; exonnum "2"; txlen "2082";
16	ENSEMBL114_rn	exon	61046224	61046418	0.0244083808046844	+	.	gene_id "ENSRNOG00000057716"; transcript_id "ENSRNOG00000057716_tx_5"; exon_id "16_61046224_61046418_+"; exonnum "5"; txlen "2422";
16	ensembl	exon	61258927	61259028	0	+	.	gene_id "ENSRNOG00000057716"; gene_version "3"; transcript_id "ENSRNOT00000091943"; transcript_version "3"; exon_number "4"; gene_name "Sgcz"; gene_source "ensembl"; gene_biotype "protein_coding"; transcript_name "Sgcz-201"; transcript_source "ensembl"; transcript_biotype "protein_coding"; exon_id "ENSRNOE00000589731"; exon_version "1";
16	ensembl	CDS	61258927	61259028	0	+	0	gene_id "ENSRNOG00000057716"; gene_version "3"; transcript_id "ENSRNOT00000091943"; transcript_version "3"; exon_number "4"; gene_name "Sgcz"; gene_source "ensembl"; gene_biotype "protein_coding"; transcript_name "Sgcz-201"; transcript_source "ensembl"; transcript_biotype "protein_coding"; protein_id "ENSRNOP00000071863"; protein_version "3";
16	ensembl	exon	61258927	61259028	0	+	.	gene_id "ENSRNOG00000057716"; gene_version "3"; transcript_id "ENSRNOT00000141405"; transcript_version "1"; exon_number "3"; gene_name "Sgcz"; gene_source "ensembl"; gene_biotype "protein_coding"; transcript_name "Sgcz-202"; transcript_source "ensembl"; transcript_biotype "protein_coding"; exon_id "ENSRNOE00000589731"; exon_version "1"; tag "Ensembl_canonical";
16	ensembl	CDS	61258927	61259028	0	+	0	gene_id "ENSRNOG00000057716"; gene_version "3"; transcript_id "ENSRNOT00000141405"; transcript_version "1"; exon_number "3"; gene_name "Sgcz"; gene_source "ensembl"; gene_biotype "protein_coding"; transcript_name "Sgcz-202"; transcript_source "ensembl"; transcript_biotype "protein_coding"; protein_id "ENSRNOP00000109565"; protein_version "1"; tag "Ensembl_canonical";
16	ENSEMBL114_rn	exon	61258927	61259028	11.2406771836586	+	.	gene_id "ENSRNOG00000057716"; transcript_id "ENSRNOG00000057716_tx_1"; exon_id "16_61258927_61259028_+"; exonnum "3"; txlen "2082";
16	ENSEMBL114_rn	exon	61258927	61259028	0.0244083808046844	+	.	gene_id "ENSRNOG00000057716"; transcript_id "ENSRNOG00000057716_tx_5"; exon_id "16_61258927_61259028_+"; exonnum "6"; txlen "2422";
16	ensembl	exon	61339315	61339402	0	+	.	gene_id "ENSRNOG00000057716"; gene_version "3"; transcript_id "ENSRNOT00000091943"; transcript_version "3"; exon_number "5"; gene_name "Sgcz"; gene_source "ensembl"; gene_biotype "protein_coding"; transcript_name "Sgcz-201"; transcript_source "ensembl"; transcript_biotype "protein_coding"; exon_id "ENSRNOE00000587242"; exon_version "1";
16	ensembl	CDS	61339315	61339402	0	+	0	gene_id "ENSRNOG00000057716"; gene_version "3"; transcript_id "ENSRNOT00000091943"; transcript_version "3"; exon_number "5"; gene_name "Sgcz"; gene_source "ensembl"; gene_biotype "protein_coding"; transcript_name "Sgcz-201"; transcript_source "ensembl"; transcript_biotype "protein_coding"; protein_id "ENSRNOP00000071863"; protein_version "3";
16	ensembl	exon	61339315	61339402	0	+	.	gene_id "ENSRNOG00000057716"; gene_version "3"; transcript_id "ENSRNOT00000141405"; transcript_version "1"; exon_number "4"; gene_name "Sgcz"; gene_source "ensembl"; gene_biotype "protein_coding"; transcript_name "Sgcz-202"; transcript_source "ensembl"; transcript_biotype "protein_coding"; exon_id "ENSRNOE00000587242"; exon_version "1"; tag "Ensembl_canonical";
16	ensembl	CDS	61339315	61339402	0	+	0	gene_id "ENSRNOG00000057716"; gene_version "3"; transcript_id "ENSRNOT00000141405"; transcript_version "1"; exon_number "4"; gene_name "Sgcz"; gene_source "ensembl"; gene_biotype "protein_coding"; transcript_name "Sgcz-202"; transcript_source "ensembl"; transcript_biotype "protein_coding"; protein_id "ENSRNOP00000109565"; protein_version "1"; tag "Ensembl_canonical";
16	ENSEMBL114_rn	exon	61339315	61339402	11.2406771836586	+	.	gene_id "ENSRNOG00000057716"; transcript_id "ENSRNOG00000057716_tx_1"; exon_id "16_61339315_61339402_+"; exonnum "4"; txlen "2082";
16	ENSEMBL114_rn	exon	61339315	61339402	0.0244083808046844	+	.	gene_id "ENSRNOG00000057716"; transcript_id "ENSRNOG00000057716_tx_5"; exon_id "16_61339315_61339402_+"; exonnum "7"; txlen "2422";
16	ensembl	exon	61401567	61401689	0	+	.	gene_id "ENSRNOG00000057716"; gene_version "3"; transcript_id "ENSRNOT00000091943"; transcript_version "3"; exon_number "6"; gene_name "Sgcz"; gene_source "ensembl"; gene_biotype "protein_coding"; transcript_name "Sgcz-201"; transcript_source "ensembl"; transcript_biotype "protein_coding"; exon_id "ENSRNOE00000666906"; exon_version "1";
16	ensembl	CDS	61401567	61401689	0	+	2	gene_id "ENSRNOG00000057716"; gene_version "3"; transcript_id "ENSRNOT00000091943"; transcript_version "3"; exon_number "6"; gene_name "Sgcz"; gene_source "ensembl"; gene_biotype "protein_coding"; transcript_name "Sgcz-201"; transcript_source "ensembl"; transcript_biotype "protein_coding"; protein_id "ENSRNOP00000071863"; protein_version "3";
16	ensembl	exon	61401567	61401689	0	+	.	gene_id "ENSRNOG00000057716"; gene_version "3"; transcript_id "ENSRNOT00000141405"; transcript_version "1"; exon_number "5"; gene_name "Sgcz"; gene_source "ensembl"; gene_biotype "protein_coding"; transcript_name "Sgcz-202"; transcript_source "ensembl"; transcript_biotype "protein_coding"; exon_id "ENSRNOE00000666906"; exon_version "1"; tag "Ensembl_canonical";
16	ensembl	CDS	61401567	61401689	0	+	2	gene_id "ENSRNOG00000057716"; gene_version "3"; transcript_id "ENSRNOT00000141405"; transcript_version "1"; exon_number "5"; gene_name "Sgcz"; gene_source "ensembl"; gene_biotype "protein_coding"; transcript_name "Sgcz-202"; transcript_source "ensembl"; transcript_biotype "protein_coding"; protein_id "ENSRNOP00000109565"; protein_version "1"; tag "Ensembl_canonical";
16	ENSEMBL114_rn	exon	61401567	61401689	11.2406771836586	+	.	gene_id "ENSRNOG00000057716"; transcript_id "ENSRNOG00000057716_tx_1"; exon_id "16_61401567_61401689_+"; exonnum "5"; txlen "2082";
16	ENSEMBL114_rn	exon	61401567	61401689	0.0244083808046844	+	.	gene_id "ENSRNOG00000057716"; transcript_id "ENSRNOG00000057716_tx_5"; exon_id "16_61401567_61401689_+"; exonnum "8"; txlen "2422";
16	ensembl	exon	61423418	61423490	0	+	.	gene_id "ENSRNOG00000057716"; gene_version "3"; transcript_id "ENSRNOT00000091943"; transcript_version "3"; exon_number "7"; gene_name "Sgcz"; gene_source "ensembl"; gene_biotype "protein_coding"; transcript_name "Sgcz-201"; transcript_source "ensembl"; transcript_biotype "protein_coding"; exon_id "ENSRNOE00000636473"; exon_version "1";
16	ensembl	CDS	61423418	61423490	0	+	2	gene_id "ENSRNOG00000057716"; gene_version "3"; transcript_id "ENSRNOT00000091943"; transcript_version "3"; exon_number "7"; gene_name "Sgcz"; gene_source "ensembl"; gene_biotype "protein_coding"; transcript_name "Sgcz-201"; transcript_source "ensembl"; transcript_biotype "protein_coding"; protein_id "ENSRNOP00000071863"; protein_version "3";
16	ensembl	exon	61423418	61423490	0	+	.	gene_id "ENSRNOG00000057716"; gene_version "3"; transcript_id "ENSRNOT00000141405"; transcript_version "1"; exon_number "6"; gene_name "Sgcz"; gene_source "ensembl"; gene_biotype "protein_coding"; transcript_name "Sgcz-202"; transcript_source "ensembl"; transcript_biotype "protein_coding"; exon_id "ENSRNOE00000636473"; exon_version "1"; tag "Ensembl_canonical";
16	ensembl	CDS	61423418	61423490	0	+	2	gene_id "ENSRNOG00000057716"; gene_version "3"; transcript_id "ENSRNOT00000141405"; transcript_version "1"; exon_number "6"; gene_name "Sgcz"; gene_source "ensembl"; gene_biotype "protein_coding"; transcript_name "Sgcz-202"; transcript_source "ensembl"; transcript_biotype "protein_coding"; protein_id "ENSRNOP00000109565"; protein_version "1"; tag "Ensembl_canonical";
16	ENSEMBL114_rn	exon	61423418	61423490	11.2406771836586	+	.	gene_id "ENSRNOG00000057716"; transcript_id "ENSRNOG00000057716_tx_1"; exon_id "16_61423418_61423490_+"; exonnum "6"; txlen "2082";
16	ENSEMBL114_rn	exon	61423418	61423490	0.0244083808046844	+	.	gene_id "ENSRNOG00000057716"; transcript_id "ENSRNOG00000057716_tx_5"; exon_id "16_61423418_61423490_+"; exonnum "9"; txlen "2422";
16	ensembl	exon	61435653	61435776	0	+	.	gene_id "ENSRNOG00000057716"; gene_version "3"; transcript_id "ENSRNOT00000091943"; transcript_version "3"; exon_number "8"; gene_name "Sgcz"; gene_source "ensembl"; gene_biotype "protein_coding"; transcript_name "Sgcz-201"; transcript_source "ensembl"; transcript_biotype "protein_coding"; exon_id "ENSRNOE00000600930"; exon_version "1";
16	ensembl	CDS	61435653	61435776	0	+	1	gene_id "ENSRNOG00000057716"; gene_version "3"; transcript_id "ENSRNOT00000091943"; transcript_version "3"; exon_number "8"; gene_name "Sgcz"; gene_source "ensembl"; gene_biotype "protein_coding"; transcript_name "Sgcz-201"; transcript_source "ensembl"; transcript_biotype "protein_coding"; protein_id "ENSRNOP00000071863"; protein_version "3";
16	ensembl	exon	61435653	61435776	0	+	.	gene_id "ENSRNOG00000057716"; gene_version "3"; transcript_id "ENSRNOT00000141405"; transcript_version "1"; exon_number "7"; gene_name "Sgcz"; gene_source "ensembl"; gene_biotype "protein_coding"; transcript_name "Sgcz-202"; transcript_source "ensembl"; transcript_biotype "protein_coding"; exon_id "ENSRNOE00000600930"; exon_version "1"; tag "Ensembl_canonical";
16	ensembl	CDS	61435653	61435776	0	+	1	gene_id "ENSRNOG00000057716"; gene_version "3"; transcript_id "ENSRNOT00000141405"; transcript_version "1"; exon_number "7"; gene_name "Sgcz"; gene_source "ensembl"; gene_biotype "protein_coding"; transcript_name "Sgcz-202"; transcript_source "ensembl"; transcript_biotype "protein_coding"; protein_id "ENSRNOP00000109565"; protein_version "1"; tag "Ensembl_canonical";
16	ENSEMBL114_rn	exon	61435653	61435776	11.2406771836586	+	.	gene_id "ENSRNOG00000057716"; transcript_id "ENSRNOG00000057716_tx_1"; exon_id "16_61435653_61435776_+"; exonnum "7"; txlen "2082";
16	ENSEMBL114_rn	exon	61435653	61435776	0.0244083808046844	+	.	gene_id "ENSRNOG00000057716"; transcript_id "ENSRNOG00000057716_tx_5"; exon_id "16_61435653_61435776_+"; exonnum "10"; txlen "2422";
16	ensembl	CDS	61438441	61438629	0	+	0	gene_id "ENSRNOG00000057716"; gene_version "3"; transcript_id "ENSRNOT00000091943"; transcript_version "3"; exon_number "9"; gene_name "Sgcz"; gene_source "ensembl"; gene_biotype "protein_coding"; transcript_name "Sgcz-201"; transcript_source "ensembl"; transcript_biotype "protein_coding"; protein_id "ENSRNOP00000071863"; protein_version "3";
16	ensembl	CDS	61438441	61438629	0	+	0	gene_id "ENSRNOG00000057716"; gene_version "3"; transcript_id "ENSRNOT00000141405"; transcript_version "1"; exon_number "8"; gene_name "Sgcz"; gene_source "ensembl"; gene_biotype "protein_coding"; transcript_name "Sgcz-202"; transcript_source "ensembl"; transcript_biotype "protein_coding"; protein_id "ENSRNOP00000109565"; protein_version "1"; tag "Ensembl_canonical";
16	ensembl	exon	61438441	61439633	0	+	.	gene_id "ENSRNOG00000057716"; gene_version "3"; transcript_id "ENSRNOT00000091943"; transcript_version "3"; exon_number "9"; gene_name "Sgcz"; gene_source "ensembl"; gene_biotype "protein_coding"; transcript_name "Sgcz-201"; transcript_source "ensembl"; transcript_biotype "protein_coding"; exon_id "ENSRNOE00000815488"; exon_version "1";
16	ensembl	exon	61438441	61439633	0	+	.	gene_id "ENSRNOG00000057716"; gene_version "3"; transcript_id "ENSRNOT00000141405"; transcript_version "1"; exon_number "8"; gene_name "Sgcz"; gene_source "ensembl"; gene_biotype "protein_coding"; transcript_name "Sgcz-202"; transcript_source "ensembl"; transcript_biotype "protein_coding"; exon_id "ENSRNOE00000815488"; exon_version "1"; tag "Ensembl_canonical";
16	ENSEMBL114_rn	exon	61438441	61439633	11.2406771836586	+	.	gene_id "ENSRNOG00000057716"; transcript_id "ENSRNOG00000057716_tx_1"; exon_id "16_61438441_61439633_+"; exonnum "8"; txlen "2082";
16	ENSEMBL114_rn	exon	61438441	61439633	0.0244083808046844	+	.	gene_id "ENSRNOG00000057716"; transcript_id "ENSRNOG00000057716_tx_5"; exon_id "16_61438441_61439633_+"; exonnum "11"; txlen "2422";
16	ensembl	stop_codon	61438630	61438632	0	+	0	gene_id "ENSRNOG00000057716"; gene_version "3"; transcript_id "ENSRNOT00000091943"; transcript_version "3"; exon_number "9"; gene_name "Sgcz"; gene_source "ensembl"; gene_biotype "protein_coding"; transcript_name "Sgcz-201"; transcript_source "ensembl"; transcript_biotype "protein_coding";
16	ensembl	stop_codon	61438630	61438632	0	+	0	gene_id "ENSRNOG00000057716"; gene_version "3"; transcript_id "ENSRNOT00000141405"; transcript_version "1"; exon_number "8"; gene_name "Sgcz"; gene_source "ensembl"; gene_biotype "protein_coding"; transcript_name "Sgcz-202"; transcript_source "ensembl"; transcript_biotype "protein_coding"; tag "Ensembl_canonical";
16	ensembl	three_prime_utr	61438633	61439633	0	+	.	gene_id "ENSRNOG00000057716"; gene_version "3"; transcript_id "ENSRNOT00000091943"; transcript_version "3"; gene_name "Sgcz"; gene_source "ensembl"; gene_biotype "protein_coding"; transcript_name "Sgcz-201"; transcript_source "ensembl"; transcript_biotype "protein_coding";
16	ensembl	three_prime_utr	61438633	61439633	0	+	.	gene_id "ENSRNOG00000057716"; gene_version "3"; transcript_id "ENSRNOT00000141405"; transcript_version "1"; gene_name "Sgcz"; gene_source "ensembl"; gene_biotype "protein_coding"; transcript_name "Sgcz-202"; transcript_source "ensembl"; transcript_biotype "protein_coding"; tag "Ensembl_canonical";
16	sraer114_es	exon	61711648	61711877	0.00339189511940192	+	.	gene_id "sraer114_gene_24843"; transcript_id "sraer114_gene_24843_tx_2"; exon_id "16_61711648_61711877_+"; exonnum "1"; txlen "560";
16	sraer114_mid	exon	61712844	61712931	0.00339189511940192	+	.	gene_id "sraer114_gene_24843"; transcript_id "sraer114_gene_24843_tx_2"; exon_id "16_61712844_61712931_+"; exonnum "2"; txlen "560";
16	sraer114_ss	exon	61724261	61724502	0.00339189511940192	+	.	gene_id "sraer114_gene_24843"; transcript_id "sraer114_gene_24843_tx_2"; exon_id "16_61724261_61724502_+"; exonnum "3"; txlen "560";
16	ensembl	exon	61757074	61757301	0	+	.	gene_id "ENSRNOG00000076708"; gene_version "1"; transcript_id "ENSRNOT00000167170"; transcript_version "1"; exon_number "1"; gene_source "ensembl"; gene_biotype "lncRNA"; transcript_source "ensembl"; transcript_biotype "lncRNA"; exon_id "ENSRNOE00000705532"; exon_version "1";
16	ensembl	transcript	61757074	61803863	0	+	.	gene_id "ENSRNOG00000076708"; gene_version "1"; transcript_id "ENSRNOT00000167170"; transcript_version "1"; gene_source "ensembl"; gene_biotype "lncRNA"; transcript_source "ensembl"; transcript_biotype "lncRNA";
16	ensembl	gene	61757074	61806991	0	+	.	gene_id "ENSRNOG00000076708"; gene_version "1"; gene_source "ensembl"; gene_biotype "lncRNA";
16	ensembl	exon	61757190	61757301	0	+	.	gene_id "ENSRNOG00000076708"; gene_version "1"; transcript_id "ENSRNOT00000140885"; transcript_version "1"; exon_number "1"; gene_source "ensembl"; gene_biotype "lncRNA"; transcript_source "ensembl"; transcript_biotype "lncRNA"; exon_id "ENSRNOE00000745758"; exon_version "1";
16	ensembl	transcript	61757190	61791108	0	+	.	gene_id "ENSRNOG00000076708"; gene_version "1"; transcript_id "ENSRNOT00000140885"; transcript_version "1"; gene_source "ensembl"; gene_biotype "lncRNA"; transcript_source "ensembl"; transcript_biotype "lncRNA";
16	ensembl	exon	61757202	61757301	0	+	.	gene_id "ENSRNOG00000076708"; gene_version "1"; transcript_id "ENSRNOT00000129699"; transcript_version "1"; exon_number "1"; gene_source "ensembl"; gene_biotype "lncRNA"; transcript_source "ensembl"; transcript_biotype "lncRNA"; exon_id "ENSRNOE00000764342"; exon_version "1";
16	ENSEMBL114_rn	exon	61757202	61757301	0.0473385758895785	+	.	gene_id "ENSRNOG00000076708"; transcript_id "ENSRNOG00000076708_tx_10"; exon_id "16_61757202_61757301_+"; exonnum "1"; txlen "865";
16	ENSEMBL114_rn	exon	61757202	61757301	0.0406636869612321	+	.	gene_id "ENSRNOG00000076708"; transcript_id "ENSRNOG00000076708_tx_11"; exon_id "16_61757202_61757301_+"; exonnum "1"; txlen "1199";
16	ENSEMBL114_rn	exon	61757202	61757301	0.0330844990667689	+	.	gene_id "ENSRNOG00000076708"; transcript_id "ENSRNOG00000076708_tx_12"; exon_id "16_61757202_61757301_+"; exonnum "1"; txlen "504";
16	ENSEMBL114_rn	exon	61757202	61757301	0.00177450077021319	+	.	gene_id "ENSRNOG00000076708"; transcript_id "ENSRNOG00000076708_tx_13"; exon_id "16_61757202_61757301_+"; exonnum "1"; txlen "1086";
16	ENSEMBL114_rn	exon	61757202	61757301	0.705493236583055	+	.	gene_id "ENSRNOG00000076708"; transcript_id "ENSRNOG00000076708_tx_2"; exon_id "16_61757202_61757301_+"; exonnum "1"; txlen "629";
16	ENSEMBL114_rn	exon	61757202	61757301	0.498298179604275	+	.	gene_id "ENSRNOG00000076708"; transcript_id "ENSRNOG00000076708_tx_6"; exon_id "16_61757202_61757301_+"; exonnum "1"; txlen "522";
16	ensembl	transcript	61757202	61804204	0	+	.	gene_id "ENSRNOG00000076708"; gene_version "1"; transcript_id "ENSRNOT00000129699"; transcript_version "1"; gene_source "ensembl"; gene_biotype "lncRNA"; transcript_source "ensembl"; transcript_biotype "lncRNA";
16	ensembl	exon	61757234	61757301	0	+	.	gene_id "ENSRNOG00000076708"; gene_version "1"; transcript_id "ENSRNOT00000160897"; transcript_version "1"; exon_number "1"; gene_source "ensembl"; gene_biotype "lncRNA"; transcript_source "ensembl"; transcript_biotype "lncRNA"; exon_id "ENSRNOE00000779808"; exon_version "1"; tag "Ensembl_canonical";
16	ensembl	transcript	61757234	61806991	0	+	.	gene_id "ENSRNOG00000076708"; gene_version "1"; transcript_id "ENSRNOT00000160897"; transcript_version "1"; gene_source "ensembl"; gene_biotype "lncRNA"; transcript_source "ensembl"; transcript_biotype "lncRNA"; tag "Ensembl_canonical";
16	ensembl	exon	61762959	61763083	0	+	.	gene_id "ENSRNOG00000076708"; gene_version "1"; transcript_id "ENSRNOT00000140885"; transcript_version "1"; exon_number "2"; gene_source "ensembl"; gene_biotype "lncRNA"; transcript_source "ensembl"; transcript_biotype "lncRNA"; exon_id "ENSRNOE00000790366"; exon_version "1";
16	ensembl	exon	61762959	61763083	0	+	.	gene_id "ENSRNOG00000076708"; gene_version "1"; transcript_id "ENSRNOT00000129699"; transcript_version "1"; exon_number "2"; gene_source "ensembl"; gene_biotype "lncRNA"; transcript_source "ensembl"; transcript_biotype "lncRNA"; exon_id "ENSRNOE00000790366"; exon_version "1";
16	ensembl	exon	61762959	61763083	0	+	.	gene_id "ENSRNOG00000076708"; gene_version "1"; transcript_id "ENSRNOT00000160897"; transcript_version "1"; exon_number "2"; gene_source "ensembl"; gene_biotype "lncRNA"; transcript_source "ensembl"; transcript_biotype "lncRNA"; exon_id "ENSRNOE00000790366"; exon_version "1"; tag "Ensembl_canonical";
16	ENSEMBL114_rn	exon	61762959	61763083	0.0473385758895785	+	.	gene_id "ENSRNOG00000076708"; transcript_id "ENSRNOG00000076708_tx_10"; exon_id "16_61762959_61763083_+"; exonnum "2"; txlen "865";
16	ENSEMBL114_rn	exon	61762959	61763083	0.0406636869612321	+	.	gene_id "ENSRNOG00000076708"; transcript_id "ENSRNOG00000076708_tx_11"; exon_id "16_61762959_61763083_+"; exonnum "2"; txlen "1199";
16	ENSEMBL114_rn	exon	61762959	61763083	0.00177450077021319	+	.	gene_id "ENSRNOG00000076708"; transcript_id "ENSRNOG00000076708_tx_13"; exon_id "16_61762959_61763083_+"; exonnum "2"; txlen "1086";
16	ENSEMBL114_rn	exon	61762959	61763083	0.705493236583055	+	.	gene_id "ENSRNOG00000076708"; transcript_id "ENSRNOG00000076708_tx_2"; exon_id "16_61762959_61763083_+"; exonnum "2"; txlen "629";
16	ENSEMBL114_rn	exon	61762959	61763083	0.498298179604275	+	.	gene_id "ENSRNOG00000076708"; transcript_id "ENSRNOG00000076708_tx_6"; exon_id "16_61762959_61763083_+"; exonnum "2"; txlen "522";
16	sraer114_mid	exon	61774429	61774577	0.0473385758895785	+	.	gene_id "ENSRNOG00000076708"; transcript_id "ENSRNOG00000076708_tx_10"; exon_id "16_61774429_61774577_+"; exonnum "3"; txlen "865";
16	sraer114_mid	exon	61774429	61774577	0.0406636869612321	+	.	gene_id "ENSRNOG00000076708"; transcript_id "ENSRNOG00000076708_tx_11"; exon_id "16_61774429_61774577_+"; exonnum "3"; txlen "1199";
16	ensembl	exon	61782456	61782562	0	+	.	gene_id "ENSRNOG00000076708"; gene_version "1"; transcript_id "ENSRNOT00000140885"; transcript_version "1"; exon_number "3"; gene_source "ensembl"; gene_biotype "lncRNA"; transcript_source "ensembl"; transcript_biotype "lncRNA"; exon_id "ENSRNOE00000671880"; exon_version "1";
16	ensembl	exon	61782456	61782562	0	+	.	gene_id "ENSRNOG00000076708"; gene_version "1"; transcript_id "ENSRNOT00000129699"; transcript_version "1"; exon_number "3"; gene_source "ensembl"; gene_biotype "lncRNA"; transcript_source "ensembl"; transcript_biotype "lncRNA"; exon_id "ENSRNOE00000671880"; exon_version "1";
16	ensembl	exon	61782456	61782562	0	+	.	gene_id "ENSRNOG00000076708"; gene_version "1"; transcript_id "ENSRNOT00000160897"; transcript_version "1"; exon_number "3"; gene_source "ensembl"; gene_biotype "lncRNA"; transcript_source "ensembl"; transcript_biotype "lncRNA"; exon_id "ENSRNOE00000671880"; exon_version "1"; tag "Ensembl_canonical";
16	ENSEMBL114_rn	exon	61782456	61782562	0.0473385758895785	+	.	gene_id "ENSRNOG00000076708"; transcript_id "ENSRNOG00000076708_tx_10"; exon_id "16_61782456_61782562_+"; exonnum "4"; txlen "865";
16	ENSEMBL114_rn	exon	61782456	61782562	0.0406636869612321	+	.	gene_id "ENSRNOG00000076708"; transcript_id "ENSRNOG00000076708_tx_11"; exon_id "16_61782456_61782562_+"; exonnum "4"; txlen "1199";
16	ENSEMBL114_rn	exon	61782456	61782562	0.0330844990667689	+	.	gene_id "ENSRNOG00000076708"; transcript_id "ENSRNOG00000076708_tx_12"; exon_id "16_61782456_61782562_+"; exonnum "2"; txlen "504";
16	ENSEMBL114_rn	exon	61782456	61782562	0.00177450077021319	+	.	gene_id "ENSRNOG00000076708"; transcript_id "ENSRNOG00000076708_tx_13"; exon_id "16_61782456_61782562_+"; exonnum "3"; txlen "1086";
16	ENSEMBL114_rn	exon	61782456	61782562	0.705493236583055	+	.	gene_id "ENSRNOG00000076708"; transcript_id "ENSRNOG00000076708_tx_2"; exon_id "16_61782456_61782562_+"; exonnum "3"; txlen "629";
16	ensembl	exon	61790725	61791108	0	+	.	gene_id "ENSRNOG00000076708"; gene_version "1"; transcript_id "ENSRNOT00000140885"; transcript_version "1"; exon_number "4"; gene_source "ensembl"; gene_biotype "lncRNA"; transcript_source "ensembl"; transcript_biotype "lncRNA"; exon_id "ENSRNOE00000772280"; exon_version "1";
16	ENSEMBL114_rn	exon	61790725	61791108	0.0473385758895785	+	.	gene_id "ENSRNOG00000076708"; transcript_id "ENSRNOG00000076708_tx_10"; exon_id "16_61790725_61791108_+"; exonnum "5"; txlen "865";
16	ensembl	exon	61792230	61792862	0	+	.	gene_id "ENSRNOG00000076708"; gene_version "1"; transcript_id "ENSRNOT00000129995"; transcript_version "1"; exon_number "1"; gene_source "ensembl"; gene_biotype "lncRNA"; transcript_source "ensembl"; transcript_biotype "lncRNA"; exon_id "ENSRNOE00000813271"; exon_version "1";
16	ensembl	transcript	61792230	61804531	0	+	.	gene_id "ENSRNOG00000076708"; gene_version "1"; transcript_id "ENSRNOT00000129995"; transcript_version "1"; gene_source "ensembl"; gene_biotype "lncRNA"; transcript_source "ensembl"; transcript_biotype "lncRNA";
16	ensembl	exon	61792778	61792862	0	+	.	gene_id "ENSRNOG00000076708"; gene_version "1"; transcript_id "ENSRNOT00000129699"; transcript_version "1"; exon_number "4"; gene_source "ensembl"; gene_biotype "lncRNA"; transcript_source "ensembl"; transcript_biotype "lncRNA"; exon_id "ENSRNOE00000703989"; exon_version "1";
16	ensembl	exon	61803282	61803863	0	+	.	gene_id "ENSRNOG00000076708"; gene_version "1"; transcript_id "ENSRNOT00000167170"; transcript_version "1"; exon_number "2"; gene_source "ensembl"; gene_biotype "lncRNA"; transcript_source "ensembl"; transcript_biotype "lncRNA"; exon_id "ENSRNOE00000712775"; exon_version "1";
16	ensembl	exon	61803282	61803999	0	+	.	gene_id "ENSRNOG00000076708"; gene_version "1"; transcript_id "ENSRNOT00000129699"; transcript_version "1"; exon_number "5"; gene_source "ensembl"; gene_biotype "lncRNA"; transcript_source "ensembl"; transcript_biotype "lncRNA"; exon_id "ENSRNOE00000761741"; exon_version "1";
16	ENSEMBL114_rn	exon	61803282	61803999	0.0406636869612321	+	.	gene_id "ENSRNOG00000076708"; transcript_id "ENSRNOG00000076708_tx_11"; exon_id "16_61803282_61803999_+"; exonnum "5"; txlen "1199";
16	ensembl	exon	61803282	61804531	0	+	.	gene_id "ENSRNOG00000076708"; gene_version "1"; transcript_id "ENSRNOT00000129995"; transcript_version "1"; exon_number "2"; gene_source "ensembl"; gene_biotype "lncRNA"; transcript_source "ensembl"; transcript_biotype "lncRNA"; exon_id "ENSRNOE00000769084"; exon_version "1";
16	ensembl	exon	61803282	61806991	0	+	.	gene_id "ENSRNOG00000076708"; gene_version "1"; transcript_id "ENSRNOT00000160897"; transcript_version "1"; exon_number "4"; gene_source "ensembl"; gene_biotype "lncRNA"; transcript_source "ensembl"; transcript_biotype "lncRNA"; exon_id "ENSRNOE00000787123"; exon_version "1"; tag "Ensembl_canonical";
16	ensembl	exon	61804025	61804204	0	+	.	gene_id "ENSRNOG00000076708"; gene_version "1"; transcript_id "ENSRNOT00000129699"; transcript_version "1"; exon_number "6"; gene_source "ensembl"; gene_biotype "lncRNA"; transcript_source "ensembl"; transcript_biotype "lncRNA"; exon_id "ENSRNOE00000749182"; exon_version "1";
16	sraer114_mid	exon	61843187	61843488	0.00177450077021319	+	.	gene_id "ENSRNOG00000076708"; transcript_id "ENSRNOG00000076708_tx_13"; exon_id "16_61843187_61843488_+"; exonnum "4"; txlen "1086";
16	sraer114_mid	exon	61853057	61853211	0.00177450077021319	+	.	gene_id "ENSRNOG00000076708"; transcript_id "ENSRNOG00000076708_tx_13"; exon_id "16_61853057_61853211_+"; exonnum "5"; txlen "1086";
16	sraer114_ss	exon	61881101	61881397	0.0330844990667689	+	.	gene_id "ENSRNOG00000076708"; transcript_id "ENSRNOG00000076708_tx_12"; exon_id "16_61881101_61881397_+"; exonnum "3"; txlen "504";
16	sraer114_ss	exon	61881101	61881397	0.00177450077021319	+	.	gene_id "ENSRNOG00000076708"; transcript_id "ENSRNOG00000076708_tx_13"; exon_id "16_61881101_61881397_+"; exonnum "6"; txlen "1086";
16	sraer114_ss	exon	61881101	61881397	0.705493236583055	+	.	gene_id "ENSRNOG00000076708"; transcript_id "ENSRNOG00000076708_tx_2"; exon_id "16_61881101_61881397_+"; exonnum "4"; txlen "629";
16	sraer114_ss	exon	61881101	61881397	0.498298179604275	+	.	gene_id "ENSRNOG00000076708"; transcript_id "ENSRNOG00000076708_tx_6"; exon_id "16_61881101_61881397_+"; exonnum "3"; txlen "522";
16	sraer114_es	exon	61950126	61950247	0.215558681933282	+	.	gene_id "ENSRNOG00000010780"; transcript_id "ENSRNOG00000010780_tx_5"; exon_id "16_61950126_61950247_+"; exonnum "1"; txlen "7578";
16	sraer114_mid	exon	61954177	61954365	0.215558681933282	+	.	gene_id "ENSRNOG00000010780"; transcript_id "ENSRNOG00000010780_tx_5"; exon_id "16_61954177_61954365_+"; exonnum "2"; txlen "7578";
16	sraer114_es	exon	61994733	61994985	42.6714923843811	+	.	gene_id "ENSRNOG00000010780"; transcript_id "ENSRNOG00000010780_tx_3"; exon_id "16_61994733_61994985_+"; exonnum "1"; txlen "7520";
16	ensembl	exon	61995001	61995806	0	+	.	gene_id "ENSRNOG00000010780"; gene_version "8"; transcript_id "ENSRNOT00000104961"; transcript_version "2"; exon_number "1"; gene_name "Dlc1"; gene_source "ensembl"; gene_biotype "protein_coding"; transcript_name "Dlc1-203"; transcript_source "ensembl"; transcript_biotype "protein_coding"; exon_id "ENSRNOE00000622990"; exon_version "1"; tag "Ensembl_canonical";
16	ensembl	five_prime_utr	61995001	61995806	0	+	.	gene_id "ENSRNOG00000010780"; gene_version "8"; transcript_id "ENSRNOT00000104961"; transcript_version "2"; gene_name "Dlc1"; gene_source "ensembl"; gene_biotype "protein_coding"; transcript_name "Dlc1-203"; transcript_source "ensembl"; transcript_biotype "protein_coding"; tag "Ensembl_canonical";
16	ensembl	gene	61995001	62374819	0	+	.	gene_id "ENSRNOG00000010780"; gene_version "8"; gene_name "Dlc1"; gene_source "ensembl"; gene_biotype "protein_coding";
16	ensembl	transcript	61995001	62374819	0	+	.	gene_id "ENSRNOG00000010780"; gene_version "8"; transcript_id "ENSRNOT00000104961"; transcript_version "2"; gene_name "Dlc1"; gene_source "ensembl"; gene_biotype "protein_coding"; transcript_name "Dlc1-203"; transcript_source "ensembl"; transcript_biotype "protein_coding"; tag "Ensembl_canonical";
16	ensembl	five_prime_utr	62008972	62009096	0	+	.	gene_id "ENSRNOG00000010780"; gene_version "8"; transcript_id "ENSRNOT00000104961"; transcript_version "2"; gene_name "Dlc1"; gene_source "ensembl"; gene_biotype "protein_coding"; transcript_name "Dlc1-203"; transcript_source "ensembl"; transcript_biotype "protein_coding"; tag "Ensembl_canonical";
16	ensembl	exon	62008972	62010170	0	+	.	gene_id "ENSRNOG00000010780"; gene_version "8"; transcript_id "ENSRNOT00000104961"; transcript_version "2"; exon_number "2"; gene_name "Dlc1"; gene_source "ensembl"; gene_biotype "protein_coding"; transcript_name "Dlc1-203"; transcript_source "ensembl"; transcript_biotype "protein_coding"; exon_id "ENSRNOE00000258915"; exon_version "8"; tag "Ensembl_canonical";
16	ENSEMBL114_rn	exon	62008972	62010170	42.6714923843811	+	.	gene_id "ENSRNOG00000010780"; transcript_id "ENSRNOG00000010780_tx_3"; exon_id "16_62008972_62010170_+"; exonnum "2"; txlen "7520";
16	ENSEMBL114_rn	exon	62008972	62010170	0.215558681933282	+	.	gene_id "ENSRNOG00000010780"; transcript_id "ENSRNOG00000010780_tx_5"; exon_id "16_62008972_62010170_+"; exonnum "3"; txlen "7578";
16	ensembl	start_codon	62009097	62009099	0	+	0	gene_id "ENSRNOG00000010780"; gene_version "8"; transcript_id "ENSRNOT00000104961"; transcript_version "2"; exon_number "2"; gene_name "Dlc1"; gene_source "ensembl"; gene_biotype "protein_coding"; transcript_name "Dlc1-203"; transcript_source "ensembl"; transcript_biotype "protein_coding"; tag "Ensembl_canonical";
16	ensembl	CDS	62009097	62010170	0	+	0	gene_id "ENSRNOG00000010780"; gene_version "8"; transcript_id "ENSRNOT00000104961"; transcript_version "2"; exon_number "2"; gene_name "Dlc1"; gene_source "ensembl"; gene_biotype "protein_coding"; transcript_name "Dlc1-203"; transcript_source "ensembl"; transcript_biotype "protein_coding"; protein_id "ENSRNOP00000077109"; protein_version "1"; tag "Ensembl_canonical";
16	ensembl	exon	62090941	62091090	0	+	.	gene_id "ENSRNOG00000010780"; gene_version "8"; transcript_id "ENSRNOT00000104961"; transcript_version "2"; exon_number "3"; gene_name "Dlc1"; gene_source "ensembl"; gene_biotype "protein_coding"; transcript_name "Dlc1-203"; transcript_source "ensembl"; transcript_biotype "protein_coding"; exon_id "ENSRNOE00000579859"; exon_version "2"; tag "Ensembl_canonical";
16	ensembl	CDS	62090941	62091090	0	+	0	gene_id "ENSRNOG00000010780"; gene_version "8"; transcript_id "ENSRNOT00000104961"; transcript_version "2"; exon_number "3"; gene_name "Dlc1"; gene_source "ensembl"; gene_biotype "protein_coding"; transcript_name "Dlc1-203"; transcript_source "ensembl"; transcript_biotype "protein_coding"; protein_id "ENSRNOP00000077109"; protein_version "1"; tag "Ensembl_canonical";
16	ENSEMBL114_rn	exon	62090941	62091090	42.6714923843811	+	.	gene_id "ENSRNOG00000010780"; transcript_id "ENSRNOG00000010780_tx_3"; exon_id "16_62090941_62091090_+"; exonnum "3"; txlen "7520";
16	ENSEMBL114_rn	exon	62090941	62091090	0.215558681933282	+	.	gene_id "ENSRNOG00000010780"; transcript_id "ENSRNOG00000010780_tx_5"; exon_id "16_62090941_62091090_+"; exonnum "4"; txlen "7578";
16	ensembl	exon	62096369	62096500	0	+	.	gene_id "ENSRNOG00000010780"; gene_version "8"; transcript_id "ENSRNOT00000104961"; transcript_version "2"; exon_number "4"; gene_name "Dlc1"; gene_source "ensembl"; gene_biotype "protein_coding"; transcript_name "Dlc1-203"; transcript_source "ensembl"; transcript_biotype "protein_coding"; exon_id "ENSRNOE00000578589"; exon_version "2"; tag "Ensembl_canonical";
16	ensembl	CDS	62096369	62096500	0	+	0	gene_id "ENSRNOG00000010780"; gene_version "8"; transcript_id "ENSRNOT00000104961"; transcript_version "2"; exon_number "4"; gene_name "Dlc1"; gene_source "ensembl"; gene_biotype "protein_coding"; transcript_name "Dlc1-203"; transcript_source "ensembl"; transcript_biotype "protein_coding"; protein_id "ENSRNOP00000077109"; protein_version "1"; tag "Ensembl_canonical";
16	ENSEMBL114_rn	exon	62096369	62096500	42.6714923843811	+	.	gene_id "ENSRNOG00000010780"; transcript_id "ENSRNOG00000010780_tx_3"; exon_id "16_62096369_62096500_+"; exonnum "4"; txlen "7520";
16	ENSEMBL114_rn	exon	62096369	62096500	0.215558681933282	+	.	gene_id "ENSRNOG00000010780"; transcript_id "ENSRNOG00000010780_tx_5"; exon_id "16_62096369_62096500_+"; exonnum "5"; txlen "7578";
16	sraer114_es	exon	62101908	62102235	2.07366914983411	+	.	gene_id "sraer114_gene_9908"; transcript_id "sraer114_gene_9908_tx_1"; exon_id "16_62101908_62102235_+"; exonnum "1"; txlen "750";
16	sraer114_es	exon	62101920	62102231	0.599434219940653	+	.	gene_id "sraer114_gene_9908"; transcript_id "sraer114_gene_9908_tx_2"; exon_id "16_62101920_62102231_+"; exonnum "1"; txlen "623";
16	sraer114_ss	exon	62102264	62102685	2.07366914983411	+	.	gene_id "sraer114_gene_9908"; transcript_id "sraer114_gene_9908_tx_1"; exon_id "16_62102264_62102685_+"; exonnum "2"; txlen "750";
16	sraer114_ss	exon	62102268	62102578	0.599434219940653	+	.	gene_id "sraer114_gene_9908"; transcript_id "sraer114_gene_9908_tx_2"; exon_id "16_62102268_62102578_+"; exonnum "2"; txlen "623";
16	ensembl	exon	62182303	62182336	0	+	.	gene_id "ENSRNOG00000010780"; gene_version "8"; transcript_id "ENSRNOT00000104961"; transcript_version "2"; exon_number "5"; gene_name "Dlc1"; gene_source "ensembl"; gene_biotype "protein_coding"; transcript_name "Dlc1-203"; transcript_source "ensembl"; transcript_biotype "protein_coding"; exon_id "ENSRNOE00000645479"; exon_version "1"; tag "Ensembl_canonical";
16	ensembl	CDS	62182303	62182336	0	+	0	gene_id "ENSRNOG00000010780"; gene_version "8"; transcript_id "ENSRNOT00000104961"; transcript_version "2"; exon_number "5"; gene_name "Dlc1"; gene_source "ensembl"; gene_biotype "protein_coding"; transcript_name "Dlc1-203"; transcript_source "ensembl"; transcript_biotype "protein_coding"; protein_id "ENSRNOP00000077109"; protein_version "1"; tag "Ensembl_canonical";
16	ENSEMBL114_rn	exon	62182303	62182336	42.6714923843811	+	.	gene_id "ENSRNOG00000010780"; transcript_id "ENSRNOG00000010780_tx_3"; exon_id "16_62182303_62182336_+"; exonnum "5"; txlen "7520";
16	ENSEMBL114_rn	exon	62182303	62182336	0.215558681933282	+	.	gene_id "ENSRNOG00000010780"; transcript_id "ENSRNOG00000010780_tx_5"; exon_id "16_62182303_62182336_+"; exonnum "6"; txlen "7578";
16	ensembl	exon	62212155	62212186	0	+	.	gene_id "ENSRNOG00000010780"; gene_version "8"; transcript_id "ENSRNOT00000106416"; transcript_version "2"; exon_number "1"; gene_name "Dlc1"; gene_source "ensembl"; gene_biotype "protein_coding"; transcript_name "Dlc1-204"; transcript_source "ensembl"; transcript_biotype "protein_coding"; exon_id "ENSRNOE00000739021"; exon_version "1";
16	ensembl	five_prime_utr	62212155	62212186	0	+	.	gene_id "ENSRNOG00000010780"; gene_version "8"; transcript_id "ENSRNOT00000106416"; transcript_version "2"; gene_name "Dlc1"; gene_source "ensembl"; gene_biotype "protein_coding"; transcript_name "Dlc1-204"; transcript_source "ensembl"; transcript_biotype "protein_coding";
16	ensembl	transcript	62212155	62374819	0	+	.	gene_id "ENSRNOG00000010780"; gene_version "8"; transcript_id "ENSRNOT00000106416"; transcript_version "2"; gene_name "Dlc1"; gene_source "ensembl"; gene_biotype "protein_coding"; transcript_name "Dlc1-204"; transcript_source "ensembl"; transcript_biotype "protein_coding";
16	ensembl	five_prime_utr	62331265	62331588	0	+	.	gene_id "ENSRNOG00000010780"; gene_version "8"; transcript_id "ENSRNOT00000090477"; transcript_version "4"; gene_name "Dlc1"; gene_source "ensembl"; gene_biotype "protein_coding"; transcript_name "Dlc1-202"; transcript_source "ensembl"; transcript_biotype "protein_coding";
16	ensembl	exon	62331265	62331625	0	+	.	gene_id "ENSRNOG00000010780"; gene_version "8"; transcript_id "ENSRNOT00000090477"; transcript_version "4"; exon_number "1"; gene_name "Dlc1"; gene_source "ensembl"; gene_biotype "protein_coding"; transcript_name "Dlc1-202"; transcript_source "ensembl"; transcript_biotype "protein_coding"; exon_id "ENSRNOE00000258351"; exon_version "2";
16	ensembl	transcript	62331265	62374813	0	+	.	gene_id "ENSRNOG00000010780"; gene_version "8"; transcript_id "ENSRNOT00000090477"; transcript_version "4"; gene_name "Dlc1"; gene_source "ensembl"; gene_biotype "protein_coding"; transcript_name "Dlc1-202"; transcript_source "ensembl"; transcript_biotype "protein_coding";
16	ensembl	start_codon	62331589	62331591	0	+	0	gene_id "ENSRNOG00000010780"; gene_version "8"; transcript_id "ENSRNOT00000090477"; transcript_version "4"; exon_number "1"; gene_name "Dlc1"; gene_source "ensembl"; gene_biotype "protein_coding"; transcript_name "Dlc1-202"; transcript_source "ensembl"; transcript_biotype "protein_coding";
16	ensembl	CDS	62331589	62331625	0	+	0	gene_id "ENSRNOG00000010780"; gene_version "8"; transcript_id "ENSRNOT00000090477"; transcript_version "4"; exon_number "1"; gene_name "Dlc1"; gene_source "ensembl"; gene_biotype "protein_coding"; transcript_name "Dlc1-202"; transcript_source "ensembl"; transcript_biotype "protein_coding"; protein_id "ENSRNOP00000075006"; protein_version "2";
16	ensembl	five_prime_utr	62334623	62334789	0	+	.	gene_id "ENSRNOG00000010780"; gene_version "8"; transcript_id "ENSRNOT00000106416"; transcript_version "2"; gene_name "Dlc1"; gene_source "ensembl"; gene_biotype "protein_coding"; transcript_name "Dlc1-204"; transcript_source "ensembl"; transcript_biotype "protein_coding";
16	ensembl	exon	62334623	62334883	0	+	.	gene_id "ENSRNOG00000010780"; gene_version "8"; transcript_id "ENSRNOT00000106416"; transcript_version "2"; exon_number "2"; gene_name "Dlc1"; gene_source "ensembl"; gene_biotype "protein_coding"; transcript_name "Dlc1-204"; transcript_source "ensembl"; transcript_biotype "protein_coding"; exon_id "ENSRNOE00000765695"; exon_version "1";
16	ensembl	start_codon	62334790	62334792	0	+	0	gene_id "ENSRNOG00000010780"; gene_version "8"; transcript_id "ENSRNOT00000106416"; transcript_version "2"; exon_number "2"; gene_name "Dlc1"; gene_source "ensembl"; gene_biotype "protein_coding"; transcript_name "Dlc1-204"; transcript_source "ensembl"; transcript_biotype "protein_coding";
16	ensembl	CDS	62334790	62334883	0	+	0	gene_id "ENSRNOG00000010780"; gene_version "8"; transcript_id "ENSRNOT00000106416"; transcript_version "2"; exon_number "2"; gene_name "Dlc1"; gene_source "ensembl"; gene_biotype "protein_coding"; transcript_name "Dlc1-204"; transcript_source "ensembl"; transcript_biotype "protein_coding"; protein_id "ENSRNOP00000097976"; protein_version "2";
16	ensembl	exon	62345336	62345407	0	+	.	gene_id "ENSRNOG00000010780"; gene_version "8"; transcript_id "ENSRNOT00000090477"; transcript_version "4"; exon_number "2"; gene_name "Dlc1"; gene_source "ensembl"; gene_biotype "protein_coding"; transcript_name "Dlc1-202"; transcript_source "ensembl"; transcript_biotype "protein_coding"; exon_id "ENSRNOE00000327988"; exon_version "1";
16	ensembl	CDS	62345336	62345407	0	+	2	gene_id "ENSRNOG00000010780"; gene_version "8"; transcript_id "ENSRNOT00000090477"; transcript_version "4"; exon_number "2"; gene_name "Dlc1"; gene_source "ensembl"; gene_biotype "protein_coding"; transcript_name "Dlc1-202"; transcript_source "ensembl"; transcript_biotype "protein_coding"; protein_id "ENSRNOP00000075006"; protein_version "2";
16	ensembl	exon	62345336	62345407	0	+	.	gene_id "ENSRNOG00000010780"; gene_version "8"; transcript_id "ENSRNOT00000106416"; transcript_version "2"; exon_number "3"; gene_name "Dlc1"; gene_source "ensembl"; gene_biotype "protein_coding"; transcript_name "Dlc1-204"; transcript_source "ensembl"; transcript_biotype "protein_coding"; exon_id "ENSRNOE00000327988"; exon_version "1";
16	ensembl	CDS	62345336	62345407	0	+	2	gene_id "ENSRNOG00000010780"; gene_version "8"; transcript_id "ENSRNOT00000106416"; transcript_version "2"; exon_number "3"; gene_name "Dlc1"; gene_source "ensembl"; gene_biotype "protein_coding"; transcript_name "Dlc1-204"; transcript_source "ensembl"; transcript_biotype "protein_coding"; protein_id "ENSRNOP00000097976"; protein_version "2";
16	ensembl	exon	62345336	62345407	0	+	.	gene_id "ENSRNOG00000010780"; gene_version "8"; transcript_id "ENSRNOT00000104961"; transcript_version "2"; exon_number "6"; gene_name "Dlc1"; gene_source "ensembl"; gene_biotype "protein_coding"; transcript_name "Dlc1-203"; transcript_source "ensembl"; transcript_biotype "protein_coding"; exon_id "ENSRNOE00000327988"; exon_version "1"; tag "Ensembl_canonical";
16	ensembl	CDS	62345336	62345407	0	+	2	gene_id "ENSRNOG00000010780"; gene_version "8"; transcript_id "ENSRNOT00000104961"; transcript_version "2"; exon_number "6"; gene_name "Dlc1"; gene_source "ensembl"; gene_biotype "protein_coding"; transcript_name "Dlc1-203"; transcript_source "ensembl"; transcript_biotype "protein_coding"; protein_id "ENSRNOP00000077109"; protein_version "1"; tag "Ensembl_canonical";
16	ENSEMBL114_rn	exon	62345336	62345407	42.6714923843811	+	.	gene_id "ENSRNOG00000010780"; transcript_id "ENSRNOG00000010780_tx_3"; exon_id "16_62345336_62345407_+"; exonnum "6"; txlen "7520";
16	ENSEMBL114_rn	exon	62345336	62345407	0.215558681933282	+	.	gene_id "ENSRNOG00000010780"; transcript_id "ENSRNOG00000010780_tx_5"; exon_id "16_62345336_62345407_+"; exonnum "7"; txlen "7578";
16	ensembl	start_codon	62349037	62349039	0	+	0	gene_id "ENSRNOG00000010780"; gene_version "8"; transcript_id "ENSRNOT00000014924"; transcript_version "5"; exon_number "1"; gene_name "Dlc1"; gene_source "ensembl"; gene_biotype "protein_coding"; transcript_name "Dlc1-201"; transcript_source "ensembl"; transcript_biotype "protein_coding";
16	ensembl	exon	62349037	62349060	0	+	.	gene_id "ENSRNOG00000010780"; gene_version "8"; transcript_id "ENSRNOT00000014924"; transcript_version "5"; exon_number "1"; gene_name "Dlc1"; gene_source "ensembl"; gene_biotype "protein_coding"; transcript_name "Dlc1-201"; transcript_source "ensembl"; transcript_biotype "protein_coding"; exon_id "ENSRNOE00000653092"; exon_version "1";
16	ensembl	CDS	62349037	62349060	0	+	0	gene_id "ENSRNOG00000010780"; gene_version "8"; transcript_id "ENSRNOT00000014924"; transcript_version "5"; exon_number "1"; gene_name "Dlc1"; gene_source "ensembl"; gene_biotype "protein_coding"; transcript_name "Dlc1-201"; transcript_source "ensembl"; transcript_biotype "protein_coding"; protein_id "ENSRNOP00000014923"; protein_version "5";
16	ensembl	transcript	62349037	62374819	0	+	.	gene_id "ENSRNOG00000010780"; gene_version "8"; transcript_id "ENSRNOT00000014924"; transcript_version "5"; gene_name "Dlc1"; gene_source "ensembl"; gene_biotype "protein_coding"; transcript_name "Dlc1-201"; transcript_source "ensembl"; transcript_biotype "protein_coding";
16	ensembl	exon	62349851	62350014	0	+	.	gene_id "ENSRNOG00000010780"; gene_version "8"; transcript_id "ENSRNOT00000014924"; transcript_version "5"; exon_number "2"; gene_name "Dlc1"; gene_source "ensembl"; gene_biotype "protein_coding"; transcript_name "Dlc1-201"; transcript_source "ensembl"; transcript_biotype "protein_coding"; exon_id "ENSRNOE00000642876"; exon_version "1";
16	ensembl	CDS	62349851	62350014	0	+	0	gene_id "ENSRNOG00000010780"; gene_version "8"; transcript_id "ENSRNOT00000014924"; transcript_version "5"; exon_number "2"; gene_name "Dlc1"; gene_source "ensembl"; gene_biotype "protein_coding"; transcript_name "Dlc1-201"; transcript_source "ensembl"; transcript_biotype "protein_coding"; protein_id "ENSRNOP00000014923"; protein_version "5";
16	ensembl	exon	62349933	62350014	0	+	.	gene_id "ENSRNOG00000010780"; gene_version "8"; transcript_id "ENSRNOT00000090477"; transcript_version "4"; exon_number "3"; gene_name "Dlc1"; gene_source "ensembl"; gene_biotype "protein_coding"; transcript_name "Dlc1-202"; transcript_source "ensembl"; transcript_biotype "protein_coding"; exon_id "ENSRNOE00000101295"; exon_version "2";
16	ensembl	CDS	62349933	62350014	0	+	2	gene_id "ENSRNOG00000010780"; gene_version "8"; transcript_id "ENSRNOT00000090477"; transcript_version "4"; exon_number "3"; gene_name "Dlc1"; gene_source "ensembl"; gene_biotype "protein_coding"; transcript_name "Dlc1-202"; transcript_source "ensembl"; transcript_biotype "protein_coding"; protein_id "ENSRNOP00000075006"; protein_version "2";
16	ensembl	exon	62349933	62350014	0	+	.	gene_id "ENSRNOG00000010780"; gene_version "8"; transcript_id "ENSRNOT00000106416"; transcript_version "2"; exon_number "4"; gene_name "Dlc1"; gene_source "ensembl"; gene_biotype "protein_coding"; transcript_name "Dlc1-204"; transcript_source "ensembl"; transcript_biotype "protein_coding"; exon_id "ENSRNOE00000101295"; exon_version "2";
16	ensembl	CDS	62349933	62350014	0	+	2	gene_id "ENSRNOG00000010780"; gene_version "8"; transcript_id "ENSRNOT00000106416"; transcript_version "2"; exon_number "4"; gene_name "Dlc1"; gene_source "ensembl"; gene_biotype "protein_coding"; transcript_name "Dlc1-204"; transcript_source "ensembl"; transcript_biotype "protein_coding"; protein_id "ENSRNOP00000097976"; protein_version "2";
16	ensembl	exon	62349933	62350014	0	+	.	gene_id "ENSRNOG00000010780"; gene_version "8"; transcript_id "ENSRNOT00000104961"; transcript_version "2"; exon_number "7"; gene_name "Dlc1"; gene_source "ensembl"; gene_biotype "protein_coding"; transcript_name "Dlc1-203"; transcript_source "ensembl"; transcript_biotype "protein_coding"; exon_id "ENSRNOE00000101295"; exon_version "2"; tag "Ensembl_canonical";
16	ensembl	CDS	62349933	62350014	0	+	2	gene_id "ENSRNOG00000010780"; gene_version "8"; transcript_id "ENSRNOT00000104961"; transcript_version "2"; exon_number "7"; gene_name "Dlc1"; gene_source "ensembl"; gene_biotype "protein_coding"; transcript_name "Dlc1-203"; transcript_source "ensembl"; transcript_biotype "protein_coding"; protein_id "ENSRNOP00000077109"; protein_version "1"; tag "Ensembl_canonical";
16	ENSEMBL114_rn	exon	62349933	62350014	42.6714923843811	+	.	gene_id "ENSRNOG00000010780"; transcript_id "ENSRNOG00000010780_tx_3"; exon_id "16_62349933_62350014_+"; exonnum "7"; txlen "7520";
16	ENSEMBL114_rn	exon	62349933	62350014	0.215558681933282	+	.	gene_id "ENSRNOG00000010780"; transcript_id "ENSRNOG00000010780_tx_5"; exon_id "16_62349933_62350014_+"; exonnum "8"; txlen "7578";
16	ensembl	exon	62356703	62356766	0	+	.	gene_id "ENSRNOG00000010780"; gene_version "8"; transcript_id "ENSRNOT00000014924"; transcript_version "5"; exon_number "3"; gene_name "Dlc1"; gene_source "ensembl"; gene_biotype "protein_coding"; transcript_name "Dlc1-201"; transcript_source "ensembl"; transcript_biotype "protein_coding"; exon_id "ENSRNOE00000101484"; exon_version "1";
16	ensembl	CDS	62356703	62356766	0	+	1	gene_id "ENSRNOG00000010780"; gene_version "8"; transcript_id "ENSRNOT00000014924"; transcript_version "5"; exon_number "3"; gene_name "Dlc1"; gene_source "ensembl"; gene_biotype "protein_coding"; transcript_name "Dlc1-201"; transcript_source "ensembl"; transcript_biotype "protein_coding"; protein_id "ENSRNOP00000014923"; protein_version "5";
16	ensembl	exon	62356703	62356766	0	+	.	gene_id "ENSRNOG00000010780"; gene_version "8"; transcript_id "ENSRNOT00000090477"; transcript_version "4"; exon_number "4"; gene_name "Dlc1"; gene_source "ensembl"; gene_biotype "protein_coding"; transcript_name "Dlc1-202"; transcript_source "ensembl"; transcript_biotype "protein_coding"; exon_id "ENSRNOE00000101484"; exon_version "1";
16	ensembl	CDS	62356703	62356766	0	+	1	gene_id "ENSRNOG00000010780"; gene_version "8"; transcript_id "ENSRNOT00000090477"; transcript_version "4"; exon_number "4"; gene_name "Dlc1"; gene_source "ensembl"; gene_biotype "protein_coding"; transcript_name "Dlc1-202"; transcript_source "ensembl"; transcript_biotype "protein_coding"; protein_id "ENSRNOP00000075006"; protein_version "2";
16	ensembl	exon	62356703	62356766	0	+	.	gene_id "ENSRNOG00000010780"; gene_version "8"; transcript_id "ENSRNOT00000106416"; transcript_version "2"; exon_number "5"; gene_name "Dlc1"; gene_source "ensembl"; gene_biotype "protein_coding"; transcript_name "Dlc1-204"; transcript_source "ensembl"; transcript_biotype "protein_coding"; exon_id "ENSRNOE00000101484"; exon_version "1";
16	ensembl	CDS	62356703	62356766	0	+	1	gene_id "ENSRNOG00000010780"; gene_version "8"; transcript_id "ENSRNOT00000106416"; transcript_version "2"; exon_number "5"; gene_name "Dlc1"; gene_source "ensembl"; gene_biotype "protein_coding"; transcript_name "Dlc1-204"; transcript_source "ensembl"; transcript_biotype "protein_coding"; protein_id "ENSRNOP00000097976"; protein_version "2";
16	ensembl	exon	62356703	62356766	0	+	.	gene_id "ENSRNOG00000010780"; gene_version "8"; transcript_id "ENSRNOT00000104961"; transcript_version "2"; exon_number "8"; gene_name "Dlc1"; gene_source "ensembl"; gene_biotype "protein_coding"; transcript_name "Dlc1-203"; transcript_source "ensembl"; transcript_biotype "protein_coding"; exon_id "ENSRNOE00000101484"; exon_version "1"; tag "Ensembl_canonical";
16	ensembl	CDS	62356703	62356766	0	+	1	gene_id "ENSRNOG00000010780"; gene_version "8"; transcript_id "ENSRNOT00000104961"; transcript_version "2"; exon_number "8"; gene_name "Dlc1"; gene_source "ensembl"; gene_biotype "protein_coding"; transcript_name "Dlc1-203"; transcript_source "ensembl"; transcript_biotype "protein_coding"; protein_id "ENSRNOP00000077109"; protein_version "1"; tag "Ensembl_canonical";
16	ENSEMBL114_rn	exon	62356703	62356766	42.6714923843811	+	.	gene_id "ENSRNOG00000010780"; transcript_id "ENSRNOG00000010780_tx_3"; exon_id "16_62356703_62356766_+"; exonnum "8"; txlen "7520";
16	ENSEMBL114_rn	exon	62356703	62356766	0.215558681933282	+	.	gene_id "ENSRNOG00000010780"; transcript_id "ENSRNOG00000010780_tx_5"; exon_id "16_62356703_62356766_+"; exonnum "9"; txlen "7578";
16	ensembl	exon	62358246	62359669	0	+	.	gene_id "ENSRNOG00000010780"; gene_version "8"; transcript_id "ENSRNOT00000014924"; transcript_version "5"; exon_number "4"; gene_name "Dlc1"; gene_source "ensembl"; gene_biotype "protein_coding"; transcript_name "Dlc1-201"; transcript_source "ensembl"; transcript_biotype "protein_coding"; exon_id "ENSRNOE00000101664"; exon_version "1";
16	ensembl	CDS	62358246	62359669	0	+	0	gene_id "ENSRNOG00000010780"; gene_version "8"; transcript_id "ENSRNOT00000014924"; transcript_version "5"; exon_number "4"; gene_name "Dlc1"; gene_source "ensembl"; gene_biotype "protein_coding"; transcript_name "Dlc1-201"; transcript_source "ensembl"; transcript_biotype "protein_coding"; protein_id "ENSRNOP00000014923"; protein_version "5";
16	ensembl	exon	62358246	62359669	0	+	.	gene_id "ENSRNOG00000010780"; gene_version "8"; transcript_id "ENSRNOT00000090477"; transcript_version "4"; exon_number "5"; gene_name "Dlc1"; gene_source "ensembl"; gene_biotype "protein_coding"; transcript_name "Dlc1-202"; transcript_source "ensembl"; transcript_biotype "protein_coding"; exon_id "ENSRNOE00000101664"; exon_version "1";
16	ensembl	CDS	62358246	62359669	0	+	0	gene_id "ENSRNOG00000010780"; gene_version "8"; transcript_id "ENSRNOT00000090477"; transcript_version "4"; exon_number "5"; gene_name "Dlc1"; gene_source "ensembl"; gene_biotype "protein_coding"; transcript_name "Dlc1-202"; transcript_source "ensembl"; transcript_biotype "protein_coding"; protein_id "ENSRNOP00000075006"; protein_version "2";
16	ensembl	exon	62358246	62359669	0	+	.	gene_id "ENSRNOG00000010780"; gene_version "8"; transcript_id "ENSRNOT00000106416"; transcript_version "2"; exon_number "6"; gene_name "Dlc1"; gene_source "ensembl"; gene_biotype "protein_coding"; transcript_name "Dlc1-204"; transcript_source "ensembl"; transcript_biotype "protein_coding"; exon_id "ENSRNOE00000101664"; exon_version "1";
16	ensembl	CDS	62358246	62359669	0	+	0	gene_id "ENSRNOG00000010780"; gene_version "8"; transcript_id "ENSRNOT00000106416"; transcript_version "2"; exon_number "6"; gene_name "Dlc1"; gene_source "ensembl"; gene_biotype "protein_coding"; transcript_name "Dlc1-204"; transcript_source "ensembl"; transcript_biotype "protein_coding"; protein_id "ENSRNOP00000097976"; protein_version "2";
16	ensembl	exon	62358246	62359669	0	+	.	gene_id "ENSRNOG00000010780"; gene_version "8"; transcript_id "ENSRNOT00000104961"; transcript_version "2"; exon_number "9"; gene_name "Dlc1"; gene_source "ensembl"; gene_biotype "protein_coding"; transcript_name "Dlc1-203"; transcript_source "ensembl"; transcript_biotype "protein_coding"; exon_id "ENSRNOE00000101664"; exon_version "1"; tag "Ensembl_canonical";
16	ensembl	CDS	62358246	62359669	0	+	0	gene_id "ENSRNOG00000010780"; gene_version "8"; transcript_id "ENSRNOT00000104961"; transcript_version "2"; exon_number "9"; gene_name "Dlc1"; gene_source "ensembl"; gene_biotype "protein_coding"; transcript_name "Dlc1-203"; transcript_source "ensembl"; transcript_biotype "protein_coding"; protein_id "ENSRNOP00000077109"; protein_version "1"; tag "Ensembl_canonical";
16	ENSEMBL114_rn	exon	62358246	62359669	42.6714923843811	+	.	gene_id "ENSRNOG00000010780"; transcript_id "ENSRNOG00000010780_tx_3"; exon_id "16_62358246_62359669_+"; exonnum "9"; txlen "7520";
16	ENSEMBL114_rn	exon	62358246	62359669	0.215558681933282	+	.	gene_id "ENSRNOG00000010780"; transcript_id "ENSRNOG00000010780_tx_5"; exon_id "16_62358246_62359669_+"; exonnum "10"; txlen "7578";
16	ensembl	exon	62360312	62360488	0	+	.	gene_id "ENSRNOG00000010780"; gene_version "8"; transcript_id "ENSRNOT00000014924"; transcript_version "5"; exon_number "5"; gene_name "Dlc1"; gene_source "ensembl"; gene_biotype "protein_coding"; transcript_name "Dlc1-201"; transcript_source "ensembl"; transcript_biotype "protein_coding"; exon_id "ENSRNOE00000102191"; exon_version "1";
16	ensembl	CDS	62360312	62360488	0	+	1	gene_id "ENSRNOG00000010780"; gene_version "8"; transcript_id "ENSRNOT00000014924"; transcript_version "5"; exon_number "5"; gene_name "Dlc1"; gene_source "ensembl"; gene_biotype "protein_coding"; transcript_name "Dlc1-201"; transcript_source "ensembl"; transcript_biotype "protein_coding"; protein_id "ENSRNOP00000014923"; protein_version "5";
16	ensembl	exon	62360312	62360488	0	+	.	gene_id "ENSRNOG00000010780"; gene_version "8"; transcript_id "ENSRNOT00000090477"; transcript_version "4"; exon_number "6"; gene_name "Dlc1"; gene_source "ensembl"; gene_biotype "protein_coding"; transcript_name "Dlc1-202"; transcript_source "ensembl"; transcript_biotype "protein_coding"; exon_id "ENSRNOE00000102191"; exon_version "1";
16	ensembl	CDS	62360312	62360488	0	+	1	gene_id "ENSRNOG00000010780"; gene_version "8"; transcript_id "ENSRNOT00000090477"; transcript_version "4"; exon_number "6"; gene_name "Dlc1"; gene_source "ensembl"; gene_biotype "protein_coding"; transcript_name "Dlc1-202"; transcript_source "ensembl"; transcript_biotype "protein_coding"; protein_id "ENSRNOP00000075006"; protein_version "2";
16	ensembl	exon	62360312	62360488	0	+	.	gene_id "ENSRNOG00000010780"; gene_version "8"; transcript_id "ENSRNOT00000106416"; transcript_version "2"; exon_number "7"; gene_name "Dlc1"; gene_source "ensembl"; gene_biotype "protein_coding"; transcript_name "Dlc1-204"; transcript_source "ensembl"; transcript_biotype "protein_coding"; exon_id "ENSRNOE00000102191"; exon_version "1";
16	ensembl	CDS	62360312	62360488	0	+	1	gene_id "ENSRNOG00000010780"; gene_version "8"; transcript_id "ENSRNOT00000106416"; transcript_version "2"; exon_number "7"; gene_name "Dlc1"; gene_source "ensembl"; gene_biotype "protein_coding"; transcript_name "Dlc1-204"; transcript_source "ensembl"; transcript_biotype "protein_coding"; protein_id "ENSRNOP00000097976"; protein_version "2";
16	ensembl	exon	62360312	62360488	0	+	.	gene_id "ENSRNOG00000010780"; gene_version "8"; transcript_id "ENSRNOT00000104961"; transcript_version "2"; exon_number "10"; gene_name "Dlc1"; gene_source "ensembl"; gene_biotype "protein_coding"; transcript_name "Dlc1-203"; transcript_source "ensembl"; transcript_biotype "protein_coding"; exon_id "ENSRNOE00000102191"; exon_version "1"; tag "Ensembl_canonical";
16	ensembl	CDS	62360312	62360488	0	+	1	gene_id "ENSRNOG00000010780"; gene_version "8"; transcript_id "ENSRNOT00000104961"; transcript_version "2"; exon_number "10"; gene_name "Dlc1"; gene_source "ensembl"; gene_biotype "protein_coding"; transcript_name "Dlc1-203"; transcript_source "ensembl"; transcript_biotype "protein_coding"; protein_id "ENSRNOP00000077109"; protein_version "1"; tag "Ensembl_canonical";
16	ENSEMBL114_rn	exon	62360312	62360488	42.6714923843811	+	.	gene_id "ENSRNOG00000010780"; transcript_id "ENSRNOG00000010780_tx_3"; exon_id "16_62360312_62360488_+"; exonnum "10"; txlen "7520";
16	ENSEMBL114_rn	exon	62360312	62360488	0.215558681933282	+	.	gene_id "ENSRNOG00000010780"; transcript_id "ENSRNOG00000010780_tx_5"; exon_id "16_62360312_62360488_+"; exonnum "11"; txlen "7578";
16	ensembl	exon	62363183	62363342	0	+	.	gene_id "ENSRNOG00000010780"; gene_version "8"; transcript_id "ENSRNOT00000014924"; transcript_version "5"; exon_number "6"; gene_name "Dlc1"; gene_source "ensembl"; gene_biotype "protein_coding"; transcript_name "Dlc1-201"; transcript_source "ensembl"; transcript_biotype "protein_coding"; exon_id "ENSRNOE00000102419"; exon_version "1";
16	ensembl	CDS	62363183	62363342	0	+	1	gene_id "ENSRNOG00000010780"; gene_version "8"; transcript_id "ENSRNOT00000014924"; transcript_version "5"; exon_number "6"; gene_name "Dlc1"; gene_source "ensembl"; gene_biotype "protein_coding"; transcript_name "Dlc1-201"; transcript_source "ensembl"; transcript_biotype "protein_coding"; protein_id "ENSRNOP00000014923"; protein_version "5";
16	ensembl	exon	62363183	62363342	0	+	.	gene_id "ENSRNOG00000010780"; gene_version "8"; transcript_id "ENSRNOT00000090477"; transcript_version "4"; exon_number "7"; gene_name "Dlc1"; gene_source "ensembl"; gene_biotype "protein_coding"; transcript_name "Dlc1-202"; transcript_source "ensembl"; transcript_biotype "protein_coding"; exon_id "ENSRNOE00000102419"; exon_version "1";
16	ensembl	CDS	62363183	62363342	0	+	1	gene_id "ENSRNOG00000010780"; gene_version "8"; transcript_id "ENSRNOT00000090477"; transcript_version "4"; exon_number "7"; gene_name "Dlc1"; gene_source "ensembl"; gene_biotype "protein_coding"; transcript_name "Dlc1-202"; transcript_source "ensembl"; transcript_biotype "protein_coding"; protein_id "ENSRNOP00000075006"; protein_version "2";
16	ensembl	exon	62363183	62363342	0	+	.	gene_id "ENSRNOG00000010780"; gene_version "8"; transcript_id "ENSRNOT00000106416"; transcript_version "2"; exon_number "8"; gene_name "Dlc1"; gene_source "ensembl"; gene_biotype "protein_coding"; transcript_name "Dlc1-204"; transcript_source "ensembl"; transcript_biotype "protein_coding"; exon_id "ENSRNOE00000102419"; exon_version "1";
16	ensembl	CDS	62363183	62363342	0	+	1	gene_id "ENSRNOG00000010780"; gene_version "8"; transcript_id "ENSRNOT00000106416"; transcript_version "2"; exon_number "8"; gene_name "Dlc1"; gene_source "ensembl"; gene_biotype "protein_coding"; transcript_name "Dlc1-204"; transcript_source "ensembl"; transcript_biotype "protein_coding"; protein_id "ENSRNOP00000097976"; protein_version "2";
16	ensembl	exon	62363183	62363342	0	+	.	gene_id "ENSRNOG00000010780"; gene_version "8"; transcript_id "ENSRNOT00000104961"; transcript_version "2"; exon_number "11"; gene_name "Dlc1"; gene_source "ensembl"; gene_biotype "protein_coding"; transcript_name "Dlc1-203"; transcript_source "ensembl"; transcript_biotype "protein_coding"; exon_id "ENSRNOE00000102419"; exon_version "1"; tag "Ensembl_canonical";
16	ensembl	CDS	62363183	62363342	0	+	1	gene_id "ENSRNOG00000010780"; gene_version "8"; transcript_id "ENSRNOT00000104961"; transcript_version "2"; exon_number "11"; gene_name "Dlc1"; gene_source "ensembl"; gene_biotype "protein_coding"; transcript_name "Dlc1-203"; transcript_source "ensembl"; transcript_biotype "protein_coding"; protein_id "ENSRNOP00000077109"; protein_version "1"; tag "Ensembl_canonical";
16	ENSEMBL114_rn	exon	62363183	62363342	42.6714923843811	+	.	gene_id "ENSRNOG00000010780"; transcript_id "ENSRNOG00000010780_tx_3"; exon_id "16_62363183_62363342_+"; exonnum "11"; txlen "7520";
16	ENSEMBL114_rn	exon	62363183	62363342	0.215558681933282	+	.	gene_id "ENSRNOG00000010780"; transcript_id "ENSRNOG00000010780_tx_5"; exon_id "16_62363183_62363342_+"; exonnum "12"; txlen "7578";
16	ensembl	exon	62363463	62363661	0	+	.	gene_id "ENSRNOG00000010780"; gene_version "8"; transcript_id "ENSRNOT00000014924"; transcript_version "5"; exon_number "7"; gene_name "Dlc1"; gene_source "ensembl"; gene_biotype "protein_coding"; transcript_name "Dlc1-201"; transcript_source "ensembl"; transcript_biotype "protein_coding"; exon_id "ENSRNOE00000102637"; exon_version "1";
16	ensembl	CDS	62363463	62363661	0	+	0	gene_id "ENSRNOG00000010780"; gene_version "8"; transcript_id "ENSRNOT00000014924"; transcript_version "5"; exon_number "7"; gene_name "Dlc1"; gene_source "ensembl"; gene_biotype "protein_coding"; transcript_name "Dlc1-201"; transcript_source "ensembl"; transcript_biotype "protein_coding"; protein_id "ENSRNOP00000014923"; protein_version "5";
16	ensembl	exon	62363463	62363661	0	+	.	gene_id "ENSRNOG00000010780"; gene_version "8"; transcript_id "ENSRNOT00000090477"; transcript_version "4"; exon_number "8"; gene_name "Dlc1"; gene_source "ensembl"; gene_biotype "protein_coding"; transcript_name "Dlc1-202"; transcript_source "ensembl"; transcript_biotype "protein_coding"; exon_id "ENSRNOE00000102637"; exon_version "1";
16	ensembl	CDS	62363463	62363661	0	+	0	gene_id "ENSRNOG00000010780"; gene_version "8"; transcript_id "ENSRNOT00000090477"; transcript_version "4"; exon_number "8"; gene_name "Dlc1"; gene_source "ensembl"; gene_biotype "protein_coding"; transcript_name "Dlc1-202"; transcript_source "ensembl"; transcript_biotype "protein_coding"; protein_id "ENSRNOP00000075006"; protein_version "2";
16	ensembl	exon	62363463	62363661	0	+	.	gene_id "ENSRNOG00000010780"; gene_version "8"; transcript_id "ENSRNOT00000106416"; transcript_version "2"; exon_number "9"; gene_name "Dlc1"; gene_source "ensembl"; gene_biotype "protein_coding"; transcript_name "Dlc1-204"; transcript_source "ensembl"; transcript_biotype "protein_coding"; exon_id "ENSRNOE00000102637"; exon_version "1";
16	ensembl	CDS	62363463	62363661	0	+	0	gene_id "ENSRNOG00000010780"; gene_version "8"; transcript_id "ENSRNOT00000106416"; transcript_version "2"; exon_number "9"; gene_name "Dlc1"; gene_source "ensembl"; gene_biotype "protein_coding"; transcript_name "Dlc1-204"; transcript_source "ensembl"; transcript_biotype "protein_coding"; protein_id "ENSRNOP00000097976"; protein_version "2";
16	ensembl	exon	62363463	62363661	0	+	.	gene_id "ENSRNOG00000010780"; gene_version "8"; transcript_id "ENSRNOT00000104961"; transcript_version "2"; exon_number "12"; gene_name "Dlc1"; gene_source "ensembl"; gene_biotype "protein_coding"; transcript_name "Dlc1-203"; transcript_source "ensembl"; transcript_biotype "protein_coding"; exon_id "ENSRNOE00000102637"; exon_version "1"; tag "Ensembl_canonical";
16	ensembl	CDS	62363463	62363661	0	+	0	gene_id "ENSRNOG00000010780"; gene_version "8"; transcript_id "ENSRNOT00000104961"; transcript_version "2"; exon_number "12"; gene_name "Dlc1"; gene_source "ensembl"; gene_biotype "protein_coding"; transcript_name "Dlc1-203"; transcript_source "ensembl"; transcript_biotype "protein_coding"; protein_id "ENSRNOP00000077109"; protein_version "1"; tag "Ensembl_canonical";
16	ENSEMBL114_rn	exon	62363463	62363661	42.6714923843811	+	.	gene_id "ENSRNOG00000010780"; transcript_id "ENSRNOG00000010780_tx_3"; exon_id "16_62363463_62363661_+"; exonnum "12"; txlen "7520";
16	ENSEMBL114_rn	exon	62363463	62363661	0.215558681933282	+	.	gene_id "ENSRNOG00000010780"; transcript_id "ENSRNOG00000010780_tx_5"; exon_id "16_62363463_62363661_+"; exonnum "13"; txlen "7578";
16	ensembl	exon	62365473	62365686	0	+	.	gene_id "ENSRNOG00000010780"; gene_version "8"; transcript_id "ENSRNOT00000014924"; transcript_version "5"; exon_number "8"; gene_name "Dlc1"; gene_source "ensembl"; gene_biotype "protein_coding"; transcript_name "Dlc1-201"; transcript_source "ensembl"; transcript_biotype "protein_coding"; exon_id "ENSRNOE00000103038"; exon_version "1";
16	ensembl	CDS	62365473	62365686	0	+	2	gene_id "ENSRNOG00000010780"; gene_version "8"; transcript_id "ENSRNOT00000014924"; transcript_version "5"; exon_number "8"; gene_name "Dlc1"; gene_source "ensembl"; gene_biotype "protein_coding"; transcript_name "Dlc1-201"; transcript_source "ensembl"; transcript_biotype "protein_coding"; protein_id "ENSRNOP00000014923"; protein_version "5";
16	ensembl	exon	62365473	62365686	0	+	.	gene_id "ENSRNOG00000010780"; gene_version "8"; transcript_id "ENSRNOT00000090477"; transcript_version "4"; exon_number "9"; gene_name "Dlc1"; gene_source "ensembl"; gene_biotype "protein_coding"; transcript_name "Dlc1-202"; transcript_source "ensembl"; transcript_biotype "protein_coding"; exon_id "ENSRNOE00000103038"; exon_version "1";
16	ensembl	CDS	62365473	62365686	0	+	2	gene_id "ENSRNOG00000010780"; gene_version "8"; transcript_id "ENSRNOT00000090477"; transcript_version "4"; exon_number "9"; gene_name "Dlc1"; gene_source "ensembl"; gene_biotype "protein_coding"; transcript_name "Dlc1-202"; transcript_source "ensembl"; transcript_biotype "protein_coding"; protein_id "ENSRNOP00000075006"; protein_version "2";
16	ensembl	exon	62365473	62365686	0	+	.	gene_id "ENSRNOG00000010780"; gene_version "8"; transcript_id "ENSRNOT00000106416"; transcript_version "2"; exon_number "10"; gene_name "Dlc1"; gene_source "ensembl"; gene_biotype "protein_coding"; transcript_name "Dlc1-204"; transcript_source "ensembl"; transcript_biotype "protein_coding"; exon_id "ENSRNOE00000103038"; exon_version "1";
16	ensembl	CDS	62365473	62365686	0	+	2	gene_id "ENSRNOG00000010780"; gene_version "8"; transcript_id "ENSRNOT00000106416"; transcript_version "2"; exon_number "10"; gene_name "Dlc1"; gene_source "ensembl"; gene_biotype "protein_coding"; transcript_name "Dlc1-204"; transcript_source "ensembl"; transcript_biotype "protein_coding"; protein_id "ENSRNOP00000097976"; protein_version "2";
16	ensembl	exon	62365473	62365686	0	+	.	gene_id "ENSRNOG00000010780"; gene_version "8"; transcript_id "ENSRNOT00000104961"; transcript_version "2"; exon_number "13"; gene_name "Dlc1"; gene_source "ensembl"; gene_biotype "protein_coding"; transcript_name "Dlc1-203"; transcript_source "ensembl"; transcript_biotype "protein_coding"; exon_id "ENSRNOE00000103038"; exon_version "1"; tag "Ensembl_canonical";
16	ensembl	CDS	62365473	62365686	0	+	2	gene_id "ENSRNOG00000010780"; gene_version "8"; transcript_id "ENSRNOT00000104961"; transcript_version "2"; exon_number "13"; gene_name "Dlc1"; gene_source "ensembl"; gene_biotype "protein_coding"; transcript_name "Dlc1-203"; transcript_source "ensembl"; transcript_biotype "protein_coding"; protein_id "ENSRNOP00000077109"; protein_version "1"; tag "Ensembl_canonical";
16	ENSEMBL114_rn	exon	62365473	62365686	42.6714923843811	+	.	gene_id "ENSRNOG00000010780"; transcript_id "ENSRNOG00000010780_tx_3"; exon_id "16_62365473_62365686_+"; exonnum "13"; txlen "7520";
16	ENSEMBL114_rn	exon	62365473	62365686	0.215558681933282	+	.	gene_id "ENSRNOG00000010780"; transcript_id "ENSRNOG00000010780_tx_5"; exon_id "16_62365473_62365686_+"; exonnum "14"; txlen "7578";
16	ensembl	exon	62367713	62367827	0	+	.	gene_id "ENSRNOG00000010780"; gene_version "8"; transcript_id "ENSRNOT00000014924"; transcript_version "5"; exon_number "9"; gene_name "Dlc1"; gene_source "ensembl"; gene_biotype "protein_coding"; transcript_name "Dlc1-201"; transcript_source "ensembl"; transcript_biotype "protein_coding"; exon_id "ENSRNOE00000103256"; exon_version "1";
16	ensembl	CDS	62367713	62367827	0	+	1	gene_id "ENSRNOG00000010780"; gene_version "8"; transcript_id "ENSRNOT00000014924"; transcript_version "5"; exon_number "9"; gene_name "Dlc1"; gene_source "ensembl"; gene_biotype "protein_coding"; transcript_name "Dlc1-201"; transcript_source "ensembl"; transcript_biotype "protein_coding"; protein_id "ENSRNOP00000014923"; protein_version "5";
16	ensembl	exon	62367713	62367827	0	+	.	gene_id "ENSRNOG00000010780"; gene_version "8"; transcript_id "ENSRNOT00000090477"; transcript_version "4"; exon_number "10"; gene_name "Dlc1"; gene_source "ensembl"; gene_biotype "protein_coding"; transcript_name "Dlc1-202"; transcript_source "ensembl"; transcript_biotype "protein_coding"; exon_id "ENSRNOE00000103256"; exon_version "1";
16	ensembl	CDS	62367713	62367827	0	+	1	gene_id "ENSRNOG00000010780"; gene_version "8"; transcript_id "ENSRNOT00000090477"; transcript_version "4"; exon_number "10"; gene_name "Dlc1"; gene_source "ensembl"; gene_biotype "protein_coding"; transcript_name "Dlc1-202"; transcript_source "ensembl"; transcript_biotype "protein_coding"; protein_id "ENSRNOP00000075006"; protein_version "2";
16	ensembl	exon	62367713	62367827	0	+	.	gene_id "ENSRNOG00000010780"; gene_version "8"; transcript_id "ENSRNOT00000106416"; transcript_version "2"; exon_number "11"; gene_name "Dlc1"; gene_source "ensembl"; gene_biotype "protein_coding"; transcript_name "Dlc1-204"; transcript_source "ensembl"; transcript_biotype "protein_coding"; exon_id "ENSRNOE00000103256"; exon_version "1";
16	ensembl	CDS	62367713	62367827	0	+	1	gene_id "ENSRNOG00000010780"; gene_version "8"; transcript_id "ENSRNOT00000106416"; transcript_version "2"; exon_number "11"; gene_name "Dlc1"; gene_source "ensembl"; gene_biotype "protein_coding"; transcript_name "Dlc1-204"; transcript_source "ensembl"; transcript_biotype "protein_coding"; protein_id "ENSRNOP00000097976"; protein_version "2";
16	ensembl	exon	62367713	62367827	0	+	.	gene_id "ENSRNOG00000010780"; gene_version "8"; transcript_id "ENSRNOT00000104961"; transcript_version "2"; exon_number "14"; gene_name "Dlc1"; gene_source "ensembl"; gene_biotype "protein_coding"; transcript_name "Dlc1-203"; transcript_source "ensembl"; transcript_biotype "protein_coding"; exon_id "ENSRNOE00000103256"; exon_version "1"; tag "Ensembl_canonical";
16	ensembl	CDS	62367713	62367827	0	+	1	gene_id "ENSRNOG00000010780"; gene_version "8"; transcript_id "ENSRNOT00000104961"; transcript_version "2"; exon_number "14"; gene_name "Dlc1"; gene_source "ensembl"; gene_biotype "protein_coding"; transcript_name "Dlc1-203"; transcript_source "ensembl"; transcript_biotype "protein_coding"; protein_id "ENSRNOP00000077109"; protein_version "1"; tag "Ensembl_canonical";
16	ENSEMBL114_rn	exon	62367713	62367827	42.6714923843811	+	.	gene_id "ENSRNOG00000010780"; transcript_id "ENSRNOG00000010780_tx_3"; exon_id "16_62367713_62367827_+"; exonnum "14"; txlen "7520";
16	ENSEMBL114_rn	exon	62367713	62367827	0.215558681933282	+	.	gene_id "ENSRNOG00000010780"; transcript_id "ENSRNOG00000010780_tx_5"; exon_id "16_62367713_62367827_+"; exonnum "15"; txlen "7578";
16	ensembl	exon	62368437	62368655	0	+	.	gene_id "ENSRNOG00000010780"; gene_version "8"; transcript_id "ENSRNOT00000014924"; transcript_version "5"; exon_number "10"; gene_name "Dlc1"; gene_source "ensembl"; gene_biotype "protein_coding"; transcript_name "Dlc1-201"; transcript_source "ensembl"; transcript_biotype "protein_coding"; exon_id "ENSRNOE00000103474"; exon_version "1";
16	ensembl	CDS	62368437	62368655	0	+	0	gene_id "ENSRNOG00000010780"; gene_version "8"; transcript_id "ENSRNOT00000014924"; transcript_version "5"; exon_number "10"; gene_name "Dlc1"; gene_source "ensembl"; gene_biotype "protein_coding"; transcript_name "Dlc1-201"; transcript_source "ensembl"; transcript_biotype "protein_coding"; protein_id "ENSRNOP00000014923"; protein_version "5";
16	ensembl	exon	62368437	62368655	0	+	.	gene_id "ENSRNOG00000010780"; gene_version "8"; transcript_id "ENSRNOT00000090477"; transcript_version "4"; exon_number "11"; gene_name "Dlc1"; gene_source "ensembl"; gene_biotype "protein_coding"; transcript_name "Dlc1-202"; transcript_source "ensembl"; transcript_biotype "protein_coding"; exon_id "ENSRNOE00000103474"; exon_version "1";
16	ensembl	CDS	62368437	62368655	0	+	0	gene_id "ENSRNOG00000010780"; gene_version "8"; transcript_id "ENSRNOT00000090477"; transcript_version "4"; exon_number "11"; gene_name "Dlc1"; gene_source "ensembl"; gene_biotype "protein_coding"; transcript_name "Dlc1-202"; transcript_source "ensembl"; transcript_biotype "protein_coding"; protein_id "ENSRNOP00000075006"; protein_version "2";
16	ensembl	exon	62368437	62368655	0	+	.	gene_id "ENSRNOG00000010780"; gene_version "8"; transcript_id "ENSRNOT00000106416"; transcript_version "2"; exon_number "12"; gene_name "Dlc1"; gene_source "ensembl"; gene_biotype "protein_coding"; transcript_name "Dlc1-204"; transcript_source "ensembl"; transcript_biotype "protein_coding"; exon_id "ENSRNOE00000103474"; exon_version "1";
16	ensembl	CDS	62368437	62368655	0	+	0	gene_id "ENSRNOG00000010780"; gene_version "8"; transcript_id "ENSRNOT00000106416"; transcript_version "2"; exon_number "12"; gene_name "Dlc1"; gene_source "ensembl"; gene_biotype "protein_coding"; transcript_name "Dlc1-204"; transcript_source "ensembl"; transcript_biotype "protein_coding"; protein_id "ENSRNOP00000097976"; protein_version "2";
16	ensembl	exon	62368437	62368655	0	+	.	gene_id "ENSRNOG00000010780"; gene_version "8"; transcript_id "ENSRNOT00000104961"; transcript_version "2"; exon_number "15"; gene_name "Dlc1"; gene_source "ensembl"; gene_biotype "protein_coding"; transcript_name "Dlc1-203"; transcript_source "ensembl"; transcript_biotype "protein_coding"; exon_id "ENSRNOE00000103474"; exon_version "1"; tag "Ensembl_canonical";
16	ensembl	CDS	62368437	62368655	0	+	0	gene_id "ENSRNOG00000010780"; gene_version "8"; transcript_id "ENSRNOT00000104961"; transcript_version "2"; exon_number "15"; gene_name "Dlc1"; gene_source "ensembl"; gene_biotype "protein_coding"; transcript_name "Dlc1-203"; transcript_source "ensembl"; transcript_biotype "protein_coding"; protein_id "ENSRNOP00000077109"; protein_version "1"; tag "Ensembl_canonical";
16	ENSEMBL114_rn	exon	62368437	62368655	42.6714923843811	+	.	gene_id "ENSRNOG00000010780"; transcript_id "ENSRNOG00000010780_tx_3"; exon_id "16_62368437_62368655_+"; exonnum "15"; txlen "7520";
16	ENSEMBL114_rn	exon	62368437	62368655	0.215558681933282	+	.	gene_id "ENSRNOG00000010780"; transcript_id "ENSRNOG00000010780_tx_5"; exon_id "16_62368437_62368655_+"; exonnum "16"; txlen "7578";
16	ensembl	exon	62369729	62369946	0	+	.	gene_id "ENSRNOG00000010780"; gene_version "8"; transcript_id "ENSRNOT00000014924"; transcript_version "5"; exon_number "11"; gene_name "Dlc1"; gene_source "ensembl"; gene_biotype "protein_coding"; transcript_name "Dlc1-201"; transcript_source "ensembl"; transcript_biotype "protein_coding"; exon_id "ENSRNOE00000103725"; exon_version "1";
16	ensembl	CDS	62369729	62369946	0	+	0	gene_id "ENSRNOG00000010780"; gene_version "8"; transcript_id "ENSRNOT00000014924"; transcript_version "5"; exon_number "11"; gene_name "Dlc1"; gene_source "ensembl"; gene_biotype "protein_coding"; transcript_name "Dlc1-201"; transcript_source "ensembl"; transcript_biotype "protein_coding"; protein_id "ENSRNOP00000014923"; protein_version "5";
16	ensembl	exon	62369729	62369946	0	+	.	gene_id "ENSRNOG00000010780"; gene_version "8"; transcript_id "ENSRNOT00000090477"; transcript_version "4"; exon_number "12"; gene_name "Dlc1"; gene_source "ensembl"; gene_biotype "protein_coding"; transcript_name "Dlc1-202"; transcript_source "ensembl"; transcript_biotype "protein_coding"; exon_id "ENSRNOE00000103725"; exon_version "1";
16	ensembl	CDS	62369729	62369946	0	+	0	gene_id "ENSRNOG00000010780"; gene_version "8"; transcript_id "ENSRNOT00000090477"; transcript_version "4"; exon_number "12"; gene_name "Dlc1"; gene_source "ensembl"; gene_biotype "protein_coding"; transcript_name "Dlc1-202"; transcript_source "ensembl"; transcript_biotype "protein_coding"; protein_id "ENSRNOP00000075006"; protein_version "2";
16	ensembl	exon	62369729	62369946	0	+	.	gene_id "ENSRNOG00000010780"; gene_version "8"; transcript_id "ENSRNOT00000106416"; transcript_version "2"; exon_number "13"; gene_name "Dlc1"; gene_source "ensembl"; gene_biotype "protein_coding"; transcript_name "Dlc1-204"; transcript_source "ensembl"; transcript_biotype "protein_coding"; exon_id "ENSRNOE00000103725"; exon_version "1";
16	ensembl	CDS	62369729	62369946	0	+	0	gene_id "ENSRNOG00000010780"; gene_version "8"; transcript_id "ENSRNOT00000106416"; transcript_version "2"; exon_number "13"; gene_name "Dlc1"; gene_source "ensembl"; gene_biotype "protein_coding"; transcript_name "Dlc1-204"; transcript_source "ensembl"; transcript_biotype "protein_coding"; protein_id "ENSRNOP00000097976"; protein_version "2";
16	ensembl	exon	62369729	62369946	0	+	.	gene_id "ENSRNOG00000010780"; gene_version "8"; transcript_id "ENSRNOT00000104961"; transcript_version "2"; exon_number "16"; gene_name "Dlc1"; gene_source "ensembl"; gene_biotype "protein_coding"; transcript_name "Dlc1-203"; transcript_source "ensembl"; transcript_biotype "protein_coding"; exon_id "ENSRNOE00000103725"; exon_version "1"; tag "Ensembl_canonical";
16	ensembl	CDS	62369729	62369946	0	+	0	gene_id "ENSRNOG00000010780"; gene_version "8"; transcript_id "ENSRNOT00000104961"; transcript_version "2"; exon_number "16"; gene_name "Dlc1"; gene_source "ensembl"; gene_biotype "protein_coding"; transcript_name "Dlc1-203"; transcript_source "ensembl"; transcript_biotype "protein_coding"; protein_id "ENSRNOP00000077109"; protein_version "1"; tag "Ensembl_canonical";
16	ENSEMBL114_rn	exon	62369729	62369946	42.6714923843811	+	.	gene_id "ENSRNOG00000010780"; transcript_id "ENSRNOG00000010780_tx_3"; exon_id "16_62369729_62369946_+"; exonnum "16"; txlen "7520";
16	ENSEMBL114_rn	exon	62369729	62369946	0.215558681933282	+	.	gene_id "ENSRNOG00000010780"; transcript_id "ENSRNOG00000010780_tx_5"; exon_id "16_62369729_62369946_+"; exonnum "17"; txlen "7578";
16	ensembl	exon	62371062	62371235	0	+	.	gene_id "ENSRNOG00000010780"; gene_version "8"; transcript_id "ENSRNOT00000014924"; transcript_version "5"; exon_number "12"; gene_name "Dlc1"; gene_source "ensembl"; gene_biotype "protein_coding"; transcript_name "Dlc1-201"; transcript_source "ensembl"; transcript_biotype "protein_coding"; exon_id "ENSRNOE00000103908"; exon_version "1";
16	ensembl	CDS	62371062	62371235	0	+	1	gene_id "ENSRNOG00000010780"; gene_version "8"; transcript_id "ENSRNOT00000014924"; transcript_version "5"; exon_number "12"; gene_name "Dlc1"; gene_source "ensembl"; gene_biotype "protein_coding"; transcript_name "Dlc1-201"; transcript_source "ensembl"; transcript_biotype "protein_coding"; protein_id "ENSRNOP00000014923"; protein_version "5";
16	ensembl	exon	62371062	62371235	0	+	.	gene_id "ENSRNOG00000010780"; gene_version "8"; transcript_id "ENSRNOT00000090477"; transcript_version "4"; exon_number "13"; gene_name "Dlc1"; gene_source "ensembl"; gene_biotype "protein_coding"; transcript_name "Dlc1-202"; transcript_source "ensembl"; transcript_biotype "protein_coding"; exon_id "ENSRNOE00000103908"; exon_version "1";
16	ensembl	CDS	62371062	62371235	0	+	1	gene_id "ENSRNOG00000010780"; gene_version "8"; transcript_id "ENSRNOT00000090477"; transcript_version "4"; exon_number "13"; gene_name "Dlc1"; gene_source "ensembl"; gene_biotype "protein_coding"; transcript_name "Dlc1-202"; transcript_source "ensembl"; transcript_biotype "protein_coding"; protein_id "ENSRNOP00000075006"; protein_version "2";
16	ensembl	exon	62371062	62371235	0	+	.	gene_id "ENSRNOG00000010780"; gene_version "8"; transcript_id "ENSRNOT00000106416"; transcript_version "2"; exon_number "14"; gene_name "Dlc1"; gene_source "ensembl"; gene_biotype "protein_coding"; transcript_name "Dlc1-204"; transcript_source "ensembl"; transcript_biotype "protein_coding"; exon_id "ENSRNOE00000103908"; exon_version "1";
16	ensembl	CDS	62371062	62371235	0	+	1	gene_id "ENSRNOG00000010780"; gene_version "8"; transcript_id "ENSRNOT00000106416"; transcript_version "2"; exon_number "14"; gene_name "Dlc1"; gene_source "ensembl"; gene_biotype "protein_coding"; transcript_name "Dlc1-204"; transcript_source "ensembl"; transcript_biotype "protein_coding"; protein_id "ENSRNOP00000097976"; protein_version "2";
16	ensembl	exon	62371062	62371235	0	+	.	gene_id "ENSRNOG00000010780"; gene_version "8"; transcript_id "ENSRNOT00000104961"; transcript_version "2"; exon_number "17"; gene_name "Dlc1"; gene_source "ensembl"; gene_biotype "protein_coding"; transcript_name "Dlc1-203"; transcript_source "ensembl"; transcript_biotype "protein_coding"; exon_id "ENSRNOE00000103908"; exon_version "1"; tag "Ensembl_canonical";
16	ensembl	CDS	62371062	62371235	0	+	1	gene_id "ENSRNOG00000010780"; gene_version "8"; transcript_id "ENSRNOT00000104961"; transcript_version "2"; exon_number "17"; gene_name "Dlc1"; gene_source "ensembl"; gene_biotype "protein_coding"; transcript_name "Dlc1-203"; transcript_source "ensembl"; transcript_biotype "protein_coding"; protein_id "ENSRNOP00000077109"; protein_version "1"; tag "Ensembl_canonical";
16	ENSEMBL114_rn	exon	62371062	62371235	42.6714923843811	+	.	gene_id "ENSRNOG00000010780"; transcript_id "ENSRNOG00000010780_tx_3"; exon_id "16_62371062_62371235_+"; exonnum "17"; txlen "7520";
16	ENSEMBL114_rn	exon	62371062	62371235	0.215558681933282	+	.	gene_id "ENSRNOG00000010780"; transcript_id "ENSRNOG00000010780_tx_5"; exon_id "16_62371062_62371235_+"; exonnum "18"; txlen "7578";
16	ensembl	CDS	62372180	62372297	0	+	1	gene_id "ENSRNOG00000010780"; gene_version "8"; transcript_id "ENSRNOT00000014924"; transcript_version "5"; exon_number "13"; gene_name "Dlc1"; gene_source "ensembl"; gene_biotype "protein_coding"; transcript_name "Dlc1-201"; transcript_source "ensembl"; transcript_biotype "protein_coding"; protein_id "ENSRNOP00000014923"; protein_version "5";
16	ensembl	CDS	62372180	62372297	0	+	1	gene_id "ENSRNOG00000010780"; gene_version "8"; transcript_id "ENSRNOT00000090477"; transcript_version "4"; exon_number "14"; gene_name "Dlc1"; gene_source "ensembl"; gene_biotype "protein_coding"; transcript_name "Dlc1-202"; transcript_source "ensembl"; transcript_biotype "protein_coding"; protein_id "ENSRNOP00000075006"; protein_version "2";
16	ensembl	CDS	62372180	62372297	0	+	1	gene_id "ENSRNOG00000010780"; gene_version "8"; transcript_id "ENSRNOT00000106416"; transcript_version "2"; exon_number "15"; gene_name "Dlc1"; gene_source "ensembl"; gene_biotype "protein_coding"; transcript_name "Dlc1-204"; transcript_source "ensembl"; transcript_biotype "protein_coding"; protein_id "ENSRNOP00000097976"; protein_version "2";
16	ensembl	CDS	62372180	62372297	0	+	1	gene_id "ENSRNOG00000010780"; gene_version "8"; transcript_id "ENSRNOT00000104961"; transcript_version "2"; exon_number "18"; gene_name "Dlc1"; gene_source "ensembl"; gene_biotype "protein_coding"; transcript_name "Dlc1-203"; transcript_source "ensembl"; transcript_biotype "protein_coding"; protein_id "ENSRNOP00000077109"; protein_version "1"; tag "Ensembl_canonical";
16	ensembl	exon	62372180	62374813	0	+	.	gene_id "ENSRNOG00000010780"; gene_version "8"; transcript_id "ENSRNOT00000090477"; transcript_version "4"; exon_number "14"; gene_name "Dlc1"; gene_source "ensembl"; gene_biotype "protein_coding"; transcript_name "Dlc1-202"; transcript_source "ensembl"; transcript_biotype "protein_coding"; exon_id "ENSRNOE00000693868"; exon_version "1";
16	ENSEMBL114_rn	exon	62372180	62374813	42.6714923843811	+	.	gene_id "ENSRNOG00000010780"; transcript_id "ENSRNOG00000010780_tx_3"; exon_id "16_62372180_62374813_+"; exonnum "18"; txlen "7520";
16	ENSEMBL114_rn	exon	62372180	62374813	0.215558681933282	+	.	gene_id "ENSRNOG00000010780"; transcript_id "ENSRNOG00000010780_tx_5"; exon_id "16_62372180_62374813_+"; exonnum "19"; txlen "7578";
16	ensembl	exon	62372180	62374819	0	+	.	gene_id "ENSRNOG00000010780"; gene_version "8"; transcript_id "ENSRNOT00000014924"; transcript_version "5"; exon_number "13"; gene_name "Dlc1"; gene_source "ensembl"; gene_biotype "protein_coding"; transcript_name "Dlc1-201"; transcript_source "ensembl"; transcript_biotype "protein_coding"; exon_id "ENSRNOE00000538699"; exon_version "3";
16	ensembl	exon	62372180	62374819	0	+	.	gene_id "ENSRNOG00000010780"; gene_version "8"; transcript_id "ENSRNOT00000106416"; transcript_version "2"; exon_number "15"; gene_name "Dlc1"; gene_source "ensembl"; gene_biotype "protein_coding"; transcript_name "Dlc1-204"; transcript_source "ensembl"; transcript_biotype "protein_coding"; exon_id "ENSRNOE00000538699"; exon_version "3";
16	ensembl	exon	62372180	62374819	0	+	.	gene_id "ENSRNOG00000010780"; gene_version "8"; transcript_id "ENSRNOT00000104961"; transcript_version "2"; exon_number "18"; gene_name "Dlc1"; gene_source "ensembl"; gene_biotype "protein_coding"; transcript_name "Dlc1-203"; transcript_source "ensembl"; transcript_biotype "protein_coding"; exon_id "ENSRNOE00000538699"; exon_version "3"; tag "Ensembl_canonical";
16	ensembl	stop_codon	62372298	62372300	0	+	0	gene_id "ENSRNOG00000010780"; gene_version "8"; transcript_id "ENSRNOT00000014924"; transcript_version "5"; exon_number "13"; gene_name "Dlc1"; gene_source "ensembl"; gene_biotype "protein_coding"; transcript_name "Dlc1-201"; transcript_source "ensembl"; transcript_biotype "protein_coding";
16	ensembl	stop_codon	62372298	62372300	0	+	0	gene_id "ENSRNOG00000010780"; gene_version "8"; transcript_id "ENSRNOT00000090477"; transcript_version "4"; exon_number "14"; gene_name "Dlc1"; gene_source "ensembl"; gene_biotype "protein_coding"; transcript_name "Dlc1-202"; transcript_source "ensembl"; transcript_biotype "protein_coding";
16	ensembl	stop_codon	62372298	62372300	0	+	0	gene_id "ENSRNOG00000010780"; gene_version "8"; transcript_id "ENSRNOT00000106416"; transcript_version "2"; exon_number "15"; gene_name "Dlc1"; gene_source "ensembl"; gene_biotype "protein_coding"; transcript_name "Dlc1-204"; transcript_source "ensembl"; transcript_biotype "protein_coding";
16	ensembl	stop_codon	62372298	62372300	0	+	0	gene_id "ENSRNOG00000010780"; gene_version "8"; transcript_id "ENSRNOT00000104961"; transcript_version "2"; exon_number "18"; gene_name "Dlc1"; gene_source "ensembl"; gene_biotype "protein_coding"; transcript_name "Dlc1-203"; transcript_source "ensembl"; transcript_biotype "protein_coding"; tag "Ensembl_canonical";
16	ensembl	three_prime_utr	62372301	62374813	0	+	.	gene_id "ENSRNOG00000010780"; gene_version "8"; transcript_id "ENSRNOT00000090477"; transcript_version "4"; gene_name "Dlc1"; gene_source "ensembl"; gene_biotype "protein_coding"; transcript_name "Dlc1-202"; transcript_source "ensembl"; transcript_biotype "protein_coding";
16	ensembl	three_prime_utr	62372301	62374819	0	+	.	gene_id "ENSRNOG00000010780"; gene_version "8"; transcript_id "ENSRNOT00000014924"; transcript_version "5"; gene_name "Dlc1"; gene_source "ensembl"; gene_biotype "protein_coding"; transcript_name "Dlc1-201"; transcript_source "ensembl"; transcript_biotype "protein_coding";
16	ensembl	three_prime_utr	62372301	62374819	0	+	.	gene_id "ENSRNOG00000010780"; gene_version "8"; transcript_id "ENSRNOT00000106416"; transcript_version "2"; gene_name "Dlc1"; gene_source "ensembl"; gene_biotype "protein_coding"; transcript_name "Dlc1-204"; transcript_source "ensembl"; transcript_biotype "protein_coding";
16	ensembl	three_prime_utr	62372301	62374819	0	+	.	gene_id "ENSRNOG00000010780"; gene_version "8"; transcript_id "ENSRNOT00000104961"; transcript_version "2"; gene_name "Dlc1"; gene_source "ensembl"; gene_biotype "protein_coding"; transcript_name "Dlc1-203"; transcript_source "ensembl"; transcript_biotype "protein_coding"; tag "Ensembl_canonical";
16	sraer114_es	exon	62399628	62399781	0.192662053802559	+	.	gene_id "sraer114_gene_9909"; transcript_id "sraer114_gene_9909_tx_1"; exon_id "16_62399628_62399781_+"; exonnum "1"; txlen "1904";
16	sraer114_es	exon	62399628	62399781	0.192662053802559	+	.	gene_id "sraer114_gene_9909"; transcript_id "sraer114_gene_9909_tx_2"; exon_id "16_62399628_62399781_+"; exonnum "1"; txlen "1775";
16	sraer114_es	exon	62399628	62399781	0.0697794160591404	+	.	gene_id "sraer114_gene_9909"; transcript_id "sraer114_gene_9909_tx_3"; exon_id "16_62399628_62399781_+"; exonnum "1"; txlen "1715";
16	sraer114_es	exon	62399628	62399781	0.0697794160591404	+	.	gene_id "sraer114_gene_9909"; transcript_id "sraer114_gene_9909_tx_4"; exon_id "16_62399628_62399781_+"; exonnum "1"; txlen "1586";
16	sraer114_es	exon	62399628	62399781	0.0207806233357984	+	.	gene_id "sraer114_gene_9909"; transcript_id "sraer114_gene_9909_tx_5"; exon_id "16_62399628_62399781_+"; exonnum "1"; txlen "740";
16	sraer114_es	exon	62400491	62400551	0.0197977046754437	+	.	gene_id "sraer114_gene_9909"; transcript_id "sraer114_gene_9909_tx_6"; exon_id "16_62400491_62400551_+"; exonnum "1"; txlen "1682";
16	sraer114_es	exon	62400491	62400551	0.0159952030249869	+	.	gene_id "sraer114_gene_9909"; transcript_id "sraer114_gene_9909_tx_7"; exon_id "16_62400491_62400551_+"; exonnum "1"; txlen "1811";
16	sraer114_mid	exon	62401261	62401620	0.192662053802559	+	.	gene_id "sraer114_gene_9909"; transcript_id "sraer114_gene_9909_tx_1"; exon_id "16_62401261_62401620_+"; exonnum "2"; txlen "1904";
16	sraer114_mid	exon	62401261	62401620	0.192662053802559	+	.	gene_id "sraer114_gene_9909"; transcript_id "sraer114_gene_9909_tx_2"; exon_id "16_62401261_62401620_+"; exonnum "2"; txlen "1775";
16	sraer114_mid	exon	62401261	62401620	0.0697794160591404	+	.	gene_id "sraer114_gene_9909"; transcript_id "sraer114_gene_9909_tx_3"; exon_id "16_62401261_62401620_+"; exonnum "2"; txlen "1715";
16	sraer114_mid	exon	62401261	62401620	0.0697794160591404	+	.	gene_id "sraer114_gene_9909"; transcript_id "sraer114_gene_9909_tx_4"; exon_id "16_62401261_62401620_+"; exonnum "2"; txlen "1586";
16	sraer114_mid	exon	62401261	62401620	0.0207806233357984	+	.	gene_id "sraer114_gene_9909"; transcript_id "sraer114_gene_9909_tx_5"; exon_id "16_62401261_62401620_+"; exonnum "2"; txlen "740";
16	sraer114_mid	exon	62401261	62401620	0.0197977046754437	+	.	gene_id "sraer114_gene_9909"; transcript_id "sraer114_gene_9909_tx_6"; exon_id "16_62401261_62401620_+"; exonnum "2"; txlen "1682";
16	sraer114_mid	exon	62401261	62401620	0.0159952030249869	+	.	gene_id "sraer114_gene_9909"; transcript_id "sraer114_gene_9909_tx_7"; exon_id "16_62401261_62401620_+"; exonnum "2"; txlen "1811";
16	sraer114_mid	exon	62402589	62402777	0.192662053802559	+	.	gene_id "sraer114_gene_9909"; transcript_id "sraer114_gene_9909_tx_1"; exon_id "16_62402589_62402777_+"; exonnum "3"; txlen "1904";
16	sraer114_mid	exon	62402589	62402777	0.192662053802559	+	.	gene_id "sraer114_gene_9909"; transcript_id "sraer114_gene_9909_tx_2"; exon_id "16_62402589_62402777_+"; exonnum "3"; txlen "1775";
16	sraer114_mid	exon	62402589	62402777	0.0197977046754437	+	.	gene_id "sraer114_gene_9909"; transcript_id "sraer114_gene_9909_tx_6"; exon_id "16_62402589_62402777_+"; exonnum "3"; txlen "1682";
16	sraer114_mid	exon	62402589	62402777	0.0159952030249869	+	.	gene_id "sraer114_gene_9909"; transcript_id "sraer114_gene_9909_tx_7"; exon_id "16_62402589_62402777_+"; exonnum "3"; txlen "1811";
16	sraer114_mid	exon	62404932	62405016	0.192662053802559	+	.	gene_id "sraer114_gene_9909"; transcript_id "sraer114_gene_9909_tx_1"; exon_id "16_62404932_62405016_+"; exonnum "4"; txlen "1904";
16	sraer114_mid	exon	62404932	62405016	0.192662053802559	+	.	gene_id "sraer114_gene_9909"; transcript_id "sraer114_gene_9909_tx_2"; exon_id "16_62404932_62405016_+"; exonnum "4"; txlen "1775";
16	sraer114_mid	exon	62404932	62405016	0.0697794160591404	+	.	gene_id "sraer114_gene_9909"; transcript_id "sraer114_gene_9909_tx_3"; exon_id "16_62404932_62405016_+"; exonnum "3"; txlen "1715";
16	sraer114_mid	exon	62404932	62405016	0.0697794160591404	+	.	gene_id "sraer114_gene_9909"; transcript_id "sraer114_gene_9909_tx_4"; exon_id "16_62404932_62405016_+"; exonnum "3"; txlen "1586";
16	sraer114_mid	exon	62404932	62405016	0.0197977046754437	+	.	gene_id "sraer114_gene_9909"; transcript_id "sraer114_gene_9909_tx_6"; exon_id "16_62404932_62405016_+"; exonnum "4"; txlen "1682";
16	sraer114_mid	exon	62404932	62405016	0.0159952030249869	+	.	gene_id "sraer114_gene_9909"; transcript_id "sraer114_gene_9909_tx_7"; exon_id "16_62404932_62405016_+"; exonnum "4"; txlen "1811";
16	sraer114_mid	exon	62405211	62405339	0.192662053802559	+	.	gene_id "sraer114_gene_9909"; transcript_id "sraer114_gene_9909_tx_1"; exon_id "16_62405211_62405339_+"; exonnum "5"; txlen "1904";
16	sraer114_mid	exon	62405211	62405339	0.0697794160591404	+	.	gene_id "sraer114_gene_9909"; transcript_id "sraer114_gene_9909_tx_3"; exon_id "16_62405211_62405339_+"; exonnum "4"; txlen "1715";
16	sraer114_mid	exon	62405211	62405339	0.0159952030249869	+	.	gene_id "sraer114_gene_9909"; transcript_id "sraer114_gene_9909_tx_7"; exon_id "16_62405211_62405339_+"; exonnum "5"; txlen "1811";
16	sraer114_mid	exon	62407801	62408026	0.192662053802559	+	.	gene_id "sraer114_gene_9909"; transcript_id "sraer114_gene_9909_tx_1"; exon_id "16_62407801_62408026_+"; exonnum "6"; txlen "1904";
16	sraer114_mid	exon	62407801	62408026	0.192662053802559	+	.	gene_id "sraer114_gene_9909"; transcript_id "sraer114_gene_9909_tx_2"; exon_id "16_62407801_62408026_+"; exonnum "5"; txlen "1775";
16	sraer114_mid	exon	62407801	62408026	0.0697794160591404	+	.	gene_id "sraer114_gene_9909"; transcript_id "sraer114_gene_9909_tx_3"; exon_id "16_62407801_62408026_+"; exonnum "5"; txlen "1715";
16	sraer114_mid	exon	62407801	62408026	0.0697794160591404	+	.	gene_id "sraer114_gene_9909"; transcript_id "sraer114_gene_9909_tx_4"; exon_id "16_62407801_62408026_+"; exonnum "4"; txlen "1586";
16	sraer114_mid	exon	62407801	62408026	0.0207806233357984	+	.	gene_id "sraer114_gene_9909"; transcript_id "sraer114_gene_9909_tx_5"; exon_id "16_62407801_62408026_+"; exonnum "3"; txlen "740";
16	sraer114_mid	exon	62407801	62408026	0.0197977046754437	+	.	gene_id "sraer114_gene_9909"; transcript_id "sraer114_gene_9909_tx_6"; exon_id "16_62407801_62408026_+"; exonnum "5"; txlen "1682";
16	sraer114_mid	exon	62407801	62408026	0.0159952030249869	+	.	gene_id "sraer114_gene_9909"; transcript_id "sraer114_gene_9909_tx_7"; exon_id "16_62407801_62408026_+"; exonnum "6"; txlen "1811";
16	sraer114_ss	exon	62411644	62412404	0.192662053802559	+	.	gene_id "sraer114_gene_9909"; transcript_id "sraer114_gene_9909_tx_1"; exon_id "16_62411644_62412404_+"; exonnum "7"; txlen "1904";
16	sraer114_ss	exon	62411644	62412404	0.192662053802559	+	.	gene_id "sraer114_gene_9909"; transcript_id "sraer114_gene_9909_tx_2"; exon_id "16_62411644_62412404_+"; exonnum "6"; txlen "1775";
16	sraer114_ss	exon	62411644	62412404	0.0697794160591404	+	.	gene_id "sraer114_gene_9909"; transcript_id "sraer114_gene_9909_tx_3"; exon_id "16_62411644_62412404_+"; exonnum "6"; txlen "1715";
16	sraer114_ss	exon	62411644	62412404	0.0697794160591404	+	.	gene_id "sraer114_gene_9909"; transcript_id "sraer114_gene_9909_tx_4"; exon_id "16_62411644_62412404_+"; exonnum "5"; txlen "1586";
16	sraer114_ss	exon	62411644	62412404	0.0197977046754437	+	.	gene_id "sraer114_gene_9909"; transcript_id "sraer114_gene_9909_tx_6"; exon_id "16_62411644_62412404_+"; exonnum "6"; txlen "1682";
16	sraer114_ss	exon	62411644	62412404	0.0159952030249869	+	.	gene_id "sraer114_gene_9909"; transcript_id "sraer114_gene_9909_tx_7"; exon_id "16_62411644_62412404_+"; exonnum "7"; txlen "1811";
16	ensembl	exon	62418408	62418481	0	+	.	gene_id "ENSRNOG00000087704"; gene_version "1"; transcript_id "ENSRNOT00000151469"; transcript_version "1"; exon_number "1"; gene_source "ensembl"; gene_biotype "lncRNA"; transcript_source "ensembl"; transcript_biotype "lncRNA"; exon_id "ENSRNOE00000778298"; exon_version "1";
16	ensembl	transcript	62418408	62439604	0	+	.	gene_id "ENSRNOG00000087704"; gene_version "1"; transcript_id "ENSRNOT00000151469"; transcript_version "1"; gene_source "ensembl"; gene_biotype "lncRNA"; transcript_source "ensembl"; transcript_biotype "lncRNA";
16	ensembl	gene	62418408	62446141	0	+	.	gene_id "ENSRNOG00000087704"; gene_version "1"; gene_source "ensembl"; gene_biotype "lncRNA";
16	ensembl	exon	62435030	62435545	0	+	.	gene_id "ENSRNOG00000087704"; gene_version "1"; transcript_id "ENSRNOT00000169241"; transcript_version "1"; exon_number "1"; gene_source "ensembl"; gene_biotype "lncRNA"; transcript_source "ensembl"; transcript_biotype "lncRNA"; exon_id "ENSRNOE00000709177"; exon_version "1"; tag "Ensembl_canonical";
16	ensembl	transcript	62435030	62446141	0	+	.	gene_id "ENSRNOG00000087704"; gene_version "1"; transcript_id "ENSRNOT00000169241"; transcript_version "1"; gene_source "ensembl"; gene_biotype "lncRNA"; transcript_source "ensembl"; transcript_biotype "lncRNA"; tag "Ensembl_canonical";
16	sraer114_mid	exon	62435473	62435545	1.63636807024611	+	.	gene_id "ENSRNOG00000087704"; transcript_id "ENSRNOG00000087704_tx_2"; exon_id "16_62435473_62435545_+"; exonnum "1"; txlen "1047";
16	sraer114_mid	exon	62435473	62435545	1.42696504044049	+	.	gene_id "ENSRNOG00000087704"; transcript_id "ENSRNOG00000087704_tx_3"; exon_id "16_62435473_62435545_+"; exonnum "1"; txlen "1153";
16	sraer114_mid	exon	62435689	62436617	1.63636807024611	+	.	gene_id "ENSRNOG00000087704"; transcript_id "ENSRNOG00000087704_tx_2"; exon_id "16_62435689_62436617_+"; exonnum "2"; txlen "1047";
16	sraer114_mid	exon	62435689	62436617	1.42696504044049	+	.	gene_id "ENSRNOG00000087704"; transcript_id "ENSRNOG00000087704_tx_3"; exon_id "16_62435689_62436617_+"; exonnum "2"; txlen "1153";
16	ensembl	exon	62435689	62437037	0	+	.	gene_id "ENSRNOG00000087704"; gene_version "1"; transcript_id "ENSRNOT00000169241"; transcript_version "1"; exon_number "2"; gene_source "ensembl"; gene_biotype "lncRNA"; transcript_source "ensembl"; transcript_biotype "lncRNA"; exon_id "ENSRNOE00000749719"; exon_version "1"; tag "Ensembl_canonical";
16	ensembl	exon	62435930	62436211	0	+	.	gene_id "ENSRNOG00000087704"; gene_version "1"; transcript_id "ENSRNOT00000151315"; transcript_version "1"; exon_number "1"; gene_source "ensembl"; gene_biotype "lncRNA"; transcript_source "ensembl"; transcript_biotype "lncRNA"; exon_id "ENSRNOE00000697143"; exon_version "1";
16	ensembl	transcript	62435930	62439690	0	+	.	gene_id "ENSRNOG00000087704"; gene_version "1"; transcript_id "ENSRNOT00000151315"; transcript_version "1"; gene_source "ensembl"; gene_biotype "lncRNA"; transcript_source "ensembl"; transcript_biotype "lncRNA";
16	ensembl	exon	62436575	62436617	0	+	.	gene_id "ENSRNOG00000087704"; gene_version "1"; transcript_id "ENSRNOT00000151315"; transcript_version "1"; exon_number "2"; gene_source "ensembl"; gene_biotype "lncRNA"; transcript_source "ensembl"; transcript_biotype "lncRNA"; exon_id "ENSRNOE00000711487"; exon_version "1";
16	sraer114_mid	exon	62436932	62437037	1.42696504044049	+	.	gene_id "ENSRNOG00000087704"; transcript_id "ENSRNOG00000087704_tx_3"; exon_id "16_62436932_62437037_+"; exonnum "3"; txlen "1153";
16	ensembl	exon	62439387	62439431	0	+	.	gene_id "ENSRNOG00000087704"; gene_version "1"; transcript_id "ENSRNOT00000169241"; transcript_version "1"; exon_number "3"; gene_source "ensembl"; gene_biotype "lncRNA"; transcript_source "ensembl"; transcript_biotype "lncRNA"; exon_id "ENSRNOE00000762368"; exon_version "1"; tag "Ensembl_canonical";
16	ENSEMBL114_rn	exon	62439387	62439431	1.63636807024611	+	.	gene_id "ENSRNOG00000087704"; transcript_id "ENSRNOG00000087704_tx_2"; exon_id "16_62439387_62439431_+"; exonnum "3"; txlen "1047";
16	ENSEMBL114_rn	exon	62439387	62439431	1.42696504044049	+	.	gene_id "ENSRNOG00000087704"; transcript_id "ENSRNOG00000087704_tx_3"; exon_id "16_62439387_62439431_+"; exonnum "4"; txlen "1153";
16	ensembl	exon	62439387	62439604	0	+	.	gene_id "ENSRNOG00000087704"; gene_version "1"; transcript_id "ENSRNOT00000151469"; transcript_version "1"; exon_number "2"; gene_source "ensembl"; gene_biotype "lncRNA"; transcript_source "ensembl"; transcript_biotype "lncRNA"; exon_id "ENSRNOE00000819077"; exon_version "1";
16	ensembl	exon	62439387	62439690	0	+	.	gene_id "ENSRNOG00000087704"; gene_version "1"; transcript_id "ENSRNOT00000151315"; transcript_version "1"; exon_number "3"; gene_source "ensembl"; gene_biotype "lncRNA"; transcript_source "ensembl"; transcript_biotype "lncRNA"; exon_id "ENSRNOE00000778899"; exon_version "1";
16	ensembl	exon	62439711	62443457	0	+	.	gene_id "ENSRNOG00000087704"; gene_version "1"; transcript_id "ENSRNOT00000169241"; transcript_version "1"; exon_number "4"; gene_source "ensembl"; gene_biotype "lncRNA"; transcript_source "ensembl"; transcript_biotype "lncRNA"; exon_id "ENSRNOE00000797031"; exon_version "1"; tag "Ensembl_canonical";
16	ensembl	exon	62443550	62446141	0	+	.	gene_id "ENSRNOG00000087704"; gene_version "1"; transcript_id "ENSRNOT00000169241"; transcript_version "1"; exon_number "5"; gene_source "ensembl"; gene_biotype "lncRNA"; transcript_source "ensembl"; transcript_biotype "lncRNA"; exon_id "ENSRNOE00000771598"; exon_version "1"; tag "Ensembl_canonical";
16	sraer114_es	exon	62473353	62473626	0.179100901568484	+	.	gene_id "sraer114_gene_15958"; transcript_id "sraer114_gene_15958_tx_1"; exon_id "16_62473353_62473626_+"; exonnum "1"; txlen "757";
16	sraer114_ss	exon	62474163	62474645	0.179100901568484	+	.	gene_id "sraer114_gene_15958"; transcript_id "sraer114_gene_15958_tx_1"; exon_id "16_62474163_62474645_+"; exonnum "2"; txlen "757";
16	sraer114_es	exon	62495158	62495348	0.0134313727520989	+	.	gene_id "ENSRNOG00000077960"; transcript_id "ENSRNOG00000077960_tx_2"; exon_id "16_62495158_62495348_+"; exonnum "1"; txlen "854";
16	sraer114_es	exon	62495158	62495348	0.00570000607700393	+	.	gene_id "ENSRNOG00000077960"; transcript_id "ENSRNOG00000077960_tx_3"; exon_id "16_62495158_62495348_+"; exonnum "1"; txlen "968";
16	ensembl	exon	62498103	62498206	0	+	.	gene_id "ENSRNOG00000077960"; gene_version "1"; transcript_id "ENSRNOT00000139838"; transcript_version "1"; exon_number "1"; gene_source "ensembl"; gene_biotype "lncRNA"; transcript_source "ensembl"; transcript_biotype "lncRNA"; exon_id "ENSRNOE00000756306"; exon_version "1"; tag "Ensembl_canonical";
16	ensembl	gene	62498103	62501081	0	+	.	gene_id "ENSRNOG00000077960"; gene_version "1"; gene_source "ensembl"; gene_biotype "lncRNA";
16	ensembl	transcript	62498103	62501081	0	+	.	gene_id "ENSRNOG00000077960"; gene_version "1"; transcript_id "ENSRNOT00000139838"; transcript_version "1"; gene_source "ensembl"; gene_biotype "lncRNA"; transcript_source "ensembl"; transcript_biotype "lncRNA"; tag "Ensembl_canonical";
16	ensembl	exon	62498958	62499058	0	+	.	gene_id "ENSRNOG00000077960"; gene_version "1"; transcript_id "ENSRNOT00000139838"; transcript_version "1"; exon_number "2"; gene_source "ensembl"; gene_biotype "lncRNA"; transcript_source "ensembl"; transcript_biotype "lncRNA"; exon_id "ENSRNOE00000705514"; exon_version "1"; tag "Ensembl_canonical";
16	ensembl	exon	62499634	62499747	0	+	.	gene_id "ENSRNOG00000077960"; gene_version "1"; transcript_id "ENSRNOT00000139838"; transcript_version "1"; exon_number "3"; gene_source "ensembl"; gene_biotype "lncRNA"; transcript_source "ensembl"; transcript_biotype "lncRNA"; exon_id "ENSRNOE00000754730"; exon_version "1"; tag "Ensembl_canonical";
16	ENSEMBL114_rn	exon	62499634	62499747	0.00570000607700393	+	.	gene_id "ENSRNOG00000077960"; transcript_id "ENSRNOG00000077960_tx_3"; exon_id "16_62499634_62499747_+"; exonnum "2"; txlen "968";
16	ensembl	exon	62501043	62501081	0	+	.	gene_id "ENSRNOG00000077960"; gene_version "1"; transcript_id "ENSRNOT00000139838"; transcript_version "1"; exon_number "4"; gene_source "ensembl"; gene_biotype "lncRNA"; transcript_source "ensembl"; transcript_biotype "lncRNA"; exon_id "ENSRNOE00000741545"; exon_version "1"; tag "Ensembl_canonical";
16	sraer114_mid	exon	62503697	62503905	0.0134313727520989	+	.	gene_id "ENSRNOG00000077960"; transcript_id "ENSRNOG00000077960_tx_2"; exon_id "16_62503697_62503905_+"; exonnum "2"; txlen "854";
16	sraer114_mid	exon	62503697	62503905	0.00570000607700393	+	.	gene_id "ENSRNOG00000077960"; transcript_id "ENSRNOG00000077960_tx_3"; exon_id "16_62503697_62503905_+"; exonnum "3"; txlen "968";
16	sraer114_ss	exon	62506629	62507082	0.0134313727520989	+	.	gene_id "ENSRNOG00000077960"; transcript_id "ENSRNOG00000077960_tx_2"; exon_id "16_62506629_62507082_+"; exonnum "3"; txlen "854";
16	sraer114_ss	exon	62506629	62507082	0.00570000607700393	+	.	gene_id "ENSRNOG00000077960"; transcript_id "ENSRNOG00000077960_tx_3"; exon_id "16_62506629_62507082_+"; exonnum "4"; txlen "968";
16	sraer114_es	exon	62511867	62511953	0.0177495760829871	+	.	gene_id "ENSRNOG00000082400"; transcript_id "ENSRNOG00000082400_tx_11"; exon_id "16_62511867_62511953_+"; exonnum "1"; txlen "2354";
16	sraer114_es	exon	62511867	62511953	0.0177495760829871	+	.	gene_id "ENSRNOG00000082400"; transcript_id "ENSRNOG00000082400_tx_12"; exon_id "16_62511867_62511953_+"; exonnum "1"; txlen "2288";
16	sraer114_es	exon	62511867	62511953	0.0729052835805338	+	.	gene_id "ENSRNOG00000082400"; transcript_id "ENSRNOG00000082400_tx_8"; exon_id "16_62511867_62511953_+"; exonnum "1"; txlen "887";
16	sraer114_es	exon	62511867	62511953	0.0673310365462073	+	.	gene_id "ENSRNOG00000082400"; transcript_id "ENSRNOG00000082400_tx_9"; exon_id "16_62511867_62511953_+"; exonnum "1"; txlen "821";
16	ensembl	exon	62528515	62529078	0	+	.	gene_id "ENSRNOG00000082400"; gene_version "1"; transcript_id "ENSRNOT00000146031"; transcript_version "1"; exon_number "1"; gene_source "ensembl"; gene_biotype "lncRNA"; transcript_source "ensembl"; transcript_biotype "lncRNA"; exon_id "ENSRNOE00000676074"; exon_version "1"; tag "Ensembl_canonical";
16	ensembl	gene	62528515	62551581	0	+	.	gene_id "ENSRNOG00000082400"; gene_version "1"; gene_source "ensembl"; gene_biotype "lncRNA";
16	ensembl	transcript	62528515	62551581	0	+	.	gene_id "ENSRNOG00000082400"; gene_version "1"; transcript_id "ENSRNOT00000146031"; transcript_version "1"; gene_source "ensembl"; gene_biotype "lncRNA"; transcript_source "ensembl"; transcript_biotype "lncRNA"; tag "Ensembl_canonical";
16	ensembl	exon	62528521	62528889	0	+	.	gene_id "ENSRNOG00000082400"; gene_version "1"; transcript_id "ENSRNOT00000153960"; transcript_version "1"; exon_number "1"; gene_source "ensembl"; gene_biotype "lncRNA"; transcript_source "ensembl"; transcript_biotype "lncRNA"; exon_id "ENSRNOE00000714119"; exon_version "1";
16	ensembl	exon	62528521	62529078	0	+	.	gene_id "ENSRNOG00000082400"; gene_version "1"; transcript_id "ENSRNOT00000122971"; transcript_version "1"; exon_number "1"; gene_source "ensembl"; gene_biotype "lncRNA"; transcript_source "ensembl"; transcript_biotype "lncRNA"; exon_id "ENSRNOE00000773818"; exon_version "1";
16	ensembl	transcript	62528521	62551581	0	+	.	gene_id "ENSRNOG00000082400"; gene_version "1"; transcript_id "ENSRNOT00000122971"; transcript_version "1"; gene_source "ensembl"; gene_biotype "lncRNA"; transcript_source "ensembl"; transcript_biotype "lncRNA";
16	ensembl	transcript	62528521	62551581	0	+	.	gene_id "ENSRNOG00000082400"; gene_version "1"; transcript_id "ENSRNOT00000153960"; transcript_version "1"; gene_source "ensembl"; gene_biotype "lncRNA"; transcript_source "ensembl"; transcript_biotype "lncRNA";
16	ensembl	exon	62528544	62528760	0	+	.	gene_id "ENSRNOG00000082400"; gene_version "1"; transcript_id "ENSRNOT00000137827"; transcript_version "1"; exon_number "1"; gene_source "ensembl"; gene_biotype "lncRNA"; transcript_source "ensembl"; transcript_biotype "lncRNA"; exon_id "ENSRNOE00000709139"; exon_version "1";
16	ensembl	exon	62528544	62528989	0	+	.	gene_id "ENSRNOG00000082400"; gene_version "1"; transcript_id "ENSRNOT00000150965"; transcript_version "1"; exon_number "1"; gene_source "ensembl"; gene_biotype "lncRNA"; transcript_source "ensembl"; transcript_biotype "lncRNA"; exon_id "ENSRNOE00000734987"; exon_version "1";
16	ensembl	transcript	62528544	62551581	0	+	.	gene_id "ENSRNOG00000082400"; gene_version "1"; transcript_id "ENSRNOT00000150965"; transcript_version "1"; gene_source "ensembl"; gene_biotype "lncRNA"; transcript_source "ensembl"; transcript_biotype "lncRNA";
16	ensembl	transcript	62528544	62551581	0	+	.	gene_id "ENSRNOG00000082400"; gene_version "1"; transcript_id "ENSRNOT00000137827"; transcript_version "1"; gene_source "ensembl"; gene_biotype "lncRNA"; transcript_source "ensembl"; transcript_biotype "lncRNA";
16	ensembl	exon	62528975	62529078	0	+	.	gene_id "ENSRNOG00000082400"; gene_version "1"; transcript_id "ENSRNOT00000153960"; transcript_version "1"; exon_number "2"; gene_source "ensembl"; gene_biotype "lncRNA"; transcript_source "ensembl"; transcript_biotype "lncRNA"; exon_id "ENSRNOE00000779620"; exon_version "1";
16	ensembl	exon	62530796	62530857	0	+	.	gene_id "ENSRNOG00000082400"; gene_version "1"; transcript_id "ENSRNOT00000150965"; transcript_version "1"; exon_number "2"; gene_source "ensembl"; gene_biotype "lncRNA"; transcript_source "ensembl"; transcript_biotype "lncRNA"; exon_id "ENSRNOE00000805884"; exon_version "1";
16	ensembl	exon	62531952	62532560	0	+	.	gene_id "ENSRNOG00000082400"; gene_version "1"; transcript_id "ENSRNOT00000146031"; transcript_version "1"; exon_number "2"; gene_source "ensembl"; gene_biotype "lncRNA"; transcript_source "ensembl"; transcript_biotype "lncRNA"; exon_id "ENSRNOE00000810604"; exon_version "1"; tag "Ensembl_canonical";
16	ensembl	exon	62533565	62533666	0	+	.	gene_id "ENSRNOG00000082400"; gene_version "1"; transcript_id "ENSRNOT00000149797"; transcript_version "1"; exon_number "1"; gene_source "ensembl"; gene_biotype "lncRNA"; transcript_source "ensembl"; transcript_biotype "lncRNA"; exon_id "ENSRNOE00000728537"; exon_version "1";
16	ensembl	transcript	62533565	62536725	0	+	.	gene_id "ENSRNOG00000082400"; gene_version "1"; transcript_id "ENSRNOT00000149797"; transcript_version "1"; gene_source "ensembl"; gene_biotype "lncRNA"; transcript_source "ensembl"; transcript_biotype "lncRNA";
16	ensembl	exon	62534537	62534615	0	+	.	gene_id "ENSRNOG00000082400"; gene_version "1"; transcript_id "ENSRNOT00000158808"; transcript_version "1"; exon_number "1"; gene_source "ensembl"; gene_biotype "lncRNA"; transcript_source "ensembl"; transcript_biotype "lncRNA"; exon_id "ENSRNOE00000713671"; exon_version "1";
16	ensembl	transcript	62534537	62551581	0	+	.	gene_id "ENSRNOG00000082400"; gene_version "1"; transcript_id "ENSRNOT00000158808"; transcript_version "1"; gene_source "ensembl"; gene_biotype "lncRNA"; transcript_source "ensembl"; transcript_biotype "lncRNA";
16	ensembl	exon	62534538	62534615	0	+	.	gene_id "ENSRNOG00000082400"; gene_version "1"; transcript_id "ENSRNOT00000146031"; transcript_version "1"; exon_number "3"; gene_source "ensembl"; gene_biotype "lncRNA"; transcript_source "ensembl"; transcript_biotype "lncRNA"; exon_id "ENSRNOE00000779847"; exon_version "1"; tag "Ensembl_canonical";
16	ensembl	exon	62534538	62534615	0	+	.	gene_id "ENSRNOG00000082400"; gene_version "1"; transcript_id "ENSRNOT00000122971"; transcript_version "1"; exon_number "2"; gene_source "ensembl"; gene_biotype "lncRNA"; transcript_source "ensembl"; transcript_biotype "lncRNA"; exon_id "ENSRNOE00000779847"; exon_version "1";
16	ensembl	exon	62534538	62534615	0	+	.	gene_id "ENSRNOG00000082400"; gene_version "1"; transcript_id "ENSRNOT00000153960"; transcript_version "1"; exon_number "3"; gene_source "ensembl"; gene_biotype "lncRNA"; transcript_source "ensembl"; transcript_biotype "lncRNA"; exon_id "ENSRNOE00000779847"; exon_version "1";
16	ensembl	exon	62534538	62534615	0	+	.	gene_id "ENSRNOG00000082400"; gene_version "1"; transcript_id "ENSRNOT00000150965"; transcript_version "1"; exon_number "3"; gene_source "ensembl"; gene_biotype "lncRNA"; transcript_source "ensembl"; transcript_biotype "lncRNA"; exon_id "ENSRNOE00000779847"; exon_version "1";
16	ENSEMBL114_rn	exon	62534538	62534615	0.0177495760829871	+	.	gene_id "ENSRNOG00000082400"; transcript_id "ENSRNOG00000082400_tx_11"; exon_id "16_62534538_62534615_+"; exonnum "2"; txlen "2354";
16	ENSEMBL114_rn	exon	62534538	62534615	0.0177495760829871	+	.	gene_id "ENSRNOG00000082400"; transcript_id "ENSRNOG00000082400_tx_12"; exon_id "16_62534538_62534615_+"; exonnum "2"; txlen "2288";
16	ENSEMBL114_rn	exon	62534538	62534615	0.0729052835805338	+	.	gene_id "ENSRNOG00000082400"; transcript_id "ENSRNOG00000082400_tx_8"; exon_id "16_62534538_62534615_+"; exonnum "2"; txlen "887";
16	ENSEMBL114_rn	exon	62534538	62534615	0.0673310365462073	+	.	gene_id "ENSRNOG00000082400"; transcript_id "ENSRNOG00000082400_tx_9"; exon_id "16_62534538_62534615_+"; exonnum "2"; txlen "821";
16	ensembl	exon	62534538	62535024	0	+	.	gene_id "ENSRNOG00000082400"; gene_version "1"; transcript_id "ENSRNOT00000149797"; transcript_version "1"; exon_number "2"; gene_source "ensembl"; gene_biotype "lncRNA"; transcript_source "ensembl"; transcript_biotype "lncRNA"; exon_id "ENSRNOE00000691704"; exon_version "1";
16	ensembl	exon	62534897	62535024	0	+	.	gene_id "ENSRNOG00000082400"; gene_version "1"; transcript_id "ENSRNOT00000146031"; transcript_version "1"; exon_number "4"; gene_source "ensembl"; gene_biotype "lncRNA"; transcript_source "ensembl"; transcript_biotype "lncRNA"; exon_id "ENSRNOE00000799992"; exon_version "1"; tag "Ensembl_canonical";
16	ensembl	exon	62534897	62535024	0	+	.	gene_id "ENSRNOG00000082400"; gene_version "1"; transcript_id "ENSRNOT00000122971"; transcript_version "1"; exon_number "3"; gene_source "ensembl"; gene_biotype "lncRNA"; transcript_source "ensembl"; transcript_biotype "lncRNA"; exon_id "ENSRNOE00000799992"; exon_version "1";
16	ensembl	exon	62534897	62535024	0	+	.	gene_id "ENSRNOG00000082400"; gene_version "1"; transcript_id "ENSRNOT00000153960"; transcript_version "1"; exon_number "4"; gene_source "ensembl"; gene_biotype "lncRNA"; transcript_source "ensembl"; transcript_biotype "lncRNA"; exon_id "ENSRNOE00000799992"; exon_version "1";
16	ensembl	exon	62534897	62535024	0	+	.	gene_id "ENSRNOG00000082400"; gene_version "1"; transcript_id "ENSRNOT00000150965"; transcript_version "1"; exon_number "4"; gene_source "ensembl"; gene_biotype "lncRNA"; transcript_source "ensembl"; transcript_biotype "lncRNA"; exon_id "ENSRNOE00000799992"; exon_version "1";
16	ensembl	exon	62534897	62535024	0	+	.	gene_id "ENSRNOG00000082400"; gene_version "1"; transcript_id "ENSRNOT00000137827"; transcript_version "1"; exon_number "2"; gene_source "ensembl"; gene_biotype "lncRNA"; transcript_source "ensembl"; transcript_biotype "lncRNA"; exon_id "ENSRNOE00000799992"; exon_version "1";
16	ENSEMBL114_rn	exon	62534897	62535024	0.0177495760829871	+	.	gene_id "ENSRNOG00000082400"; transcript_id "ENSRNOG00000082400_tx_11"; exon_id "16_62534897_62535024_+"; exonnum "3"; txlen "2354";
16	ENSEMBL114_rn	exon	62534897	62535024	0.0729052835805338	+	.	gene_id "ENSRNOG00000082400"; transcript_id "ENSRNOG00000082400_tx_8"; exon_id "16_62534897_62535024_+"; exonnum "3"; txlen "887";
16	ensembl	exon	62534963	62535024	0	+	.	gene_id "ENSRNOG00000082400"; gene_version "1"; transcript_id "ENSRNOT00000158808"; transcript_version "1"; exon_number "2"; gene_source "ensembl"; gene_biotype "lncRNA"; transcript_source "ensembl"; transcript_biotype "lncRNA"; exon_id "ENSRNOE00000680950"; exon_version "1";
16	ENSEMBL114_rn	exon	62534963	62535024	0.0177495760829871	+	.	gene_id "ENSRNOG00000082400"; transcript_id "ENSRNOG00000082400_tx_12"; exon_id "16_62534963_62535024_+"; exonnum "3"; txlen "2288";
16	ENSEMBL114_rn	exon	62534963	62535024	0.0673310365462073	+	.	gene_id "ENSRNOG00000082400"; transcript_id "ENSRNOG00000082400_tx_9"; exon_id "16_62534963_62535024_+"; exonnum "3"; txlen "821";
16	ensembl	exon	62536078	62536185	0	+	.	gene_id "ENSRNOG00000082400"; gene_version "1"; transcript_id "ENSRNOT00000146031"; transcript_version "1"; exon_number "5"; gene_source "ensembl"; gene_biotype "lncRNA"; transcript_source "ensembl"; transcript_biotype "lncRNA"; exon_id "ENSRNOE00000755625"; exon_version "1"; tag "Ensembl_canonical";
16	ensembl	exon	62536078	62536185	0	+	.	gene_id "ENSRNOG00000082400"; gene_version "1"; transcript_id "ENSRNOT00000122971"; transcript_version "1"; exon_number "4"; gene_source "ensembl"; gene_biotype "lncRNA"; transcript_source "ensembl"; transcript_biotype "lncRNA"; exon_id "ENSRNOE00000755625"; exon_version "1";
16	ensembl	exon	62536078	62536185	0	+	.	gene_id "ENSRNOG00000082400"; gene_version "1"; transcript_id "ENSRNOT00000153960"; transcript_version "1"; exon_number "5"; gene_source "ensembl"; gene_biotype "lncRNA"; transcript_source "ensembl"; transcript_biotype "lncRNA"; exon_id "ENSRNOE00000755625"; exon_version "1";
16	ensembl	exon	62536078	62536185	0	+	.	gene_id "ENSRNOG00000082400"; gene_version "1"; transcript_id "ENSRNOT00000150965"; transcript_version "1"; exon_number "5"; gene_source "ensembl"; gene_biotype "lncRNA"; transcript_source "ensembl"; transcript_biotype "lncRNA"; exon_id "ENSRNOE00000755625"; exon_version "1";
16	ensembl	exon	62536078	62536185	0	+	.	gene_id "ENSRNOG00000082400"; gene_version "1"; transcript_id "ENSRNOT00000137827"; transcript_version "1"; exon_number "3"; gene_source "ensembl"; gene_biotype "lncRNA"; transcript_source "ensembl"; transcript_biotype "lncRNA"; exon_id "ENSRNOE00000755625"; exon_version "1";
16	ensembl	exon	62536078	62536185	0	+	.	gene_id "ENSRNOG00000082400"; gene_version "1"; transcript_id "ENSRNOT00000158808"; transcript_version "1"; exon_number "3"; gene_source "ensembl"; gene_biotype "lncRNA"; transcript_source "ensembl"; transcript_biotype "lncRNA"; exon_id "ENSRNOE00000755625"; exon_version "1";
16	ENSEMBL114_rn	exon	62536078	62536185	0.0177495760829871	+	.	gene_id "ENSRNOG00000082400"; transcript_id "ENSRNOG00000082400_tx_11"; exon_id "16_62536078_62536185_+"; exonnum "4"; txlen "2354";
16	ENSEMBL114_rn	exon	62536078	62536185	0.0177495760829871	+	.	gene_id "ENSRNOG00000082400"; transcript_id "ENSRNOG00000082400_tx_12"; exon_id "16_62536078_62536185_+"; exonnum "4"; txlen "2288";
16	ENSEMBL114_rn	exon	62536078	62536185	0.0729052835805338	+	.	gene_id "ENSRNOG00000082400"; transcript_id "ENSRNOG00000082400_tx_8"; exon_id "16_62536078_62536185_+"; exonnum "4"; txlen "887";
16	ENSEMBL114_rn	exon	62536078	62536185	0.0673310365462073	+	.	gene_id "ENSRNOG00000082400"; transcript_id "ENSRNOG00000082400_tx_9"; exon_id "16_62536078_62536185_+"; exonnum "4"; txlen "821";
16	ensembl	exon	62536078	62536725	0	+	.	gene_id "ENSRNOG00000082400"; gene_version "1"; transcript_id "ENSRNOT00000149797"; transcript_version "1"; exon_number "3"; gene_source "ensembl"; gene_biotype "lncRNA"; transcript_source "ensembl"; transcript_biotype "lncRNA"; exon_id "ENSRNOE00000766928"; exon_version "1";
16	ensembl	exon	62539353	62539482	0	+	.	gene_id "ENSRNOG00000082400"; gene_version "1"; transcript_id "ENSRNOT00000158808"; transcript_version "1"; exon_number "4"; gene_source "ensembl"; gene_biotype "lncRNA"; transcript_source "ensembl"; transcript_biotype "lncRNA"; exon_id "ENSRNOE00000746876"; exon_version "1";
16	ensembl	exon	62551096	62551581	0	+	.	gene_id "ENSRNOG00000082400"; gene_version "1"; transcript_id "ENSRNOT00000146031"; transcript_version "1"; exon_number "6"; gene_source "ensembl"; gene_biotype "lncRNA"; transcript_source "ensembl"; transcript_biotype "lncRNA"; exon_id "ENSRNOE00000804338"; exon_version "1"; tag "Ensembl_canonical";
16	ensembl	exon	62551096	62551581	0	+	.	gene_id "ENSRNOG00000082400"; gene_version "1"; transcript_id "ENSRNOT00000122971"; transcript_version "1"; exon_number "5"; gene_source "ensembl"; gene_biotype "lncRNA"; transcript_source "ensembl"; transcript_biotype "lncRNA"; exon_id "ENSRNOE00000804338"; exon_version "1";
16	ensembl	exon	62551096	62551581	0	+	.	gene_id "ENSRNOG00000082400"; gene_version "1"; transcript_id "ENSRNOT00000153960"; transcript_version "1"; exon_number "6"; gene_source "ensembl"; gene_biotype "lncRNA"; transcript_source "ensembl"; transcript_biotype "lncRNA"; exon_id "ENSRNOE00000804338"; exon_version "1";
16	ensembl	exon	62551096	62551581	0	+	.	gene_id "ENSRNOG00000082400"; gene_version "1"; transcript_id "ENSRNOT00000150965"; transcript_version "1"; exon_number "6"; gene_source "ensembl"; gene_biotype "lncRNA"; transcript_source "ensembl"; transcript_biotype "lncRNA"; exon_id "ENSRNOE00000804338"; exon_version "1";
16	ensembl	exon	62551096	62551581	0	+	.	gene_id "ENSRNOG00000082400"; gene_version "1"; transcript_id "ENSRNOT00000137827"; transcript_version "1"; exon_number "4"; gene_source "ensembl"; gene_biotype "lncRNA"; transcript_source "ensembl"; transcript_biotype "lncRNA"; exon_id "ENSRNOE00000804338"; exon_version "1";
16	ensembl	exon	62551096	62551581	0	+	.	gene_id "ENSRNOG00000082400"; gene_version "1"; transcript_id "ENSRNOT00000158808"; transcript_version "1"; exon_number "5"; gene_source "ensembl"; gene_biotype "lncRNA"; transcript_source "ensembl"; transcript_biotype "lncRNA"; exon_id "ENSRNOE00000804338"; exon_version "1";
16	ENSEMBL114_rn	exon	62551096	62551581	0.0729052835805338	+	.	gene_id "ENSRNOG00000082400"; transcript_id "ENSRNOG00000082400_tx_8"; exon_id "16_62551096_62551581_+"; exonnum "5"; txlen "887";
16	ENSEMBL114_rn	exon	62551096	62551581	0.0673310365462073	+	.	gene_id "ENSRNOG00000082400"; transcript_id "ENSRNOG00000082400_tx_9"; exon_id "16_62551096_62551581_+"; exonnum "5"; txlen "821";
16	sraer114_mid	exon	62588397	62588594	0.0177495760829871	+	.	gene_id "ENSRNOG00000082400"; transcript_id "ENSRNOG00000082400_tx_11"; exon_id "16_62588397_62588594_+"; exonnum "5"; txlen "2354";
16	sraer114_mid	exon	62588397	62588594	0.0177495760829871	+	.	gene_id "ENSRNOG00000082400"; transcript_id "ENSRNOG00000082400_tx_12"; exon_id "16_62588397_62588594_+"; exonnum "5"; txlen "2288";
16	sraer114_mid	exon	62590102	62590239	0.0177495760829871	+	.	gene_id "ENSRNOG00000082400"; transcript_id "ENSRNOG00000082400_tx_11"; exon_id "16_62590102_62590239_+"; exonnum "6"; txlen "2354";
16	sraer114_mid	exon	62590102	62590239	0.0177495760829871	+	.	gene_id "ENSRNOG00000082400"; transcript_id "ENSRNOG00000082400_tx_12"; exon_id "16_62590102_62590239_+"; exonnum "6"; txlen "2288";
16	sraer114_mid	exon	62597604	62598932	0.0177495760829871	+	.	gene_id "ENSRNOG00000082400"; transcript_id "ENSRNOG00000082400_tx_11"; exon_id "16_62597604_62598932_+"; exonnum "7"; txlen "2354";
16	sraer114_mid	exon	62597604	62598932	0.0177495760829871	+	.	gene_id "ENSRNOG00000082400"; transcript_id "ENSRNOG00000082400_tx_12"; exon_id "16_62597604_62598932_+"; exonnum "7"; txlen "2288";
16	sraer114_ss	exon	62599165	62599452	0.0177495760829871	+	.	gene_id "ENSRNOG00000082400"; transcript_id "ENSRNOG00000082400_tx_11"; exon_id "16_62599165_62599452_+"; exonnum "8"; txlen "2354";
16	sraer114_ss	exon	62599165	62599452	0.0177495760829871	+	.	gene_id "ENSRNOG00000082400"; transcript_id "ENSRNOG00000082400_tx_12"; exon_id "16_62599165_62599452_+"; exonnum "8"; txlen "2288";
16	sraer114_mid	exon	62602209	62602508	0.965805626895165	+	.	gene_id "ENSRNOG00000082400"; transcript_id "ENSRNOG00000082400_tx_1"; exon_id "16_62602209_62602508_+"; exonnum "1"; txlen "942";
16	sraer114_es	exon	62602238	62602396	0.137876547838974	+	.	gene_id "ENSRNOG00000082400"; transcript_id "ENSRNOG00000082400_tx_6"; exon_id "16_62602238_62602396_+"; exonnum "1"; txlen "801";
16	sraer114_ss	exon	62603559	62604200	0.965805626895165	+	.	gene_id "ENSRNOG00000082400"; transcript_id "ENSRNOG00000082400_tx_1"; exon_id "16_62603559_62604200_+"; exonnum "2"; txlen "942";
16	sraer114_ss	exon	62603559	62604200	0.137876547838974	+	.	gene_id "ENSRNOG00000082400"; transcript_id "ENSRNOG00000082400_tx_6"; exon_id "16_62603559_62604200_+"; exonnum "2"; txlen "801";
16	ensembl	exon	62645162	62646022	0	+	.	gene_id "ENSRNOG00000075583"; gene_version "1"; transcript_id "ENSRNOT00000124992"; transcript_version "1"; exon_number "1"; gene_source "ensembl"; gene_biotype "lncRNA"; transcript_source "ensembl"; transcript_biotype "lncRNA"; exon_id "ENSRNOE00000722209"; exon_version "1";
16	ensembl	exon	62645162	62646022	0	+	.	gene_id "ENSRNOG00000075583"; gene_version "1"; transcript_id "ENSRNOT00000130196"; transcript_version "1"; exon_number "1"; gene_source "ensembl"; gene_biotype "lncRNA"; transcript_source "ensembl"; transcript_biotype "lncRNA"; exon_id "ENSRNOE00000722209"; exon_version "1"; tag "Ensembl_canonical";
16	ENSEMBL114_rn	exon	62645162	62646022	4.1835334463771	+	.	gene_id "ENSRNOG00000075583"; transcript_id "ENSRNOG00000075583_tx_1"; exon_id "16_62645162_62646022_+"; exonnum "1"; txlen "1243";
16	ENSEMBL114_rn	exon	62645162	62646022	1.10132810681988	+	.	gene_id "ENSRNOG00000075583"; transcript_id "ENSRNOG00000075583_tx_2"; exon_id "16_62645162_62646022_+"; exonnum "1"; txlen "1847";
16	ENSEMBL114_rn	exon	62645162	62646022	0.807084646896825	+	.	gene_id "ENSRNOG00000075583"; transcript_id "ENSRNOG00000075583_tx_3"; exon_id "16_62645162_62646022_+"; exonnum "1"; txlen "1458";
16	ensembl	transcript	62645162	62647587	0	+	.	gene_id "ENSRNOG00000075583"; gene_version "1"; transcript_id "ENSRNOT00000130196"; transcript_version "1"; gene_source "ensembl"; gene_biotype "lncRNA"; transcript_source "ensembl"; transcript_biotype "lncRNA"; tag "Ensembl_canonical";
16	ensembl	gene	62645162	62647947	0	+	.	gene_id "ENSRNOG00000075583"; gene_version "1"; gene_source "ensembl"; gene_biotype "lncRNA";
16	ensembl	transcript	62645162	62647947	0	+	.	gene_id "ENSRNOG00000075583"; gene_version "1"; transcript_id "ENSRNOT00000124992"; transcript_version "1"; gene_source "ensembl"; gene_biotype "lncRNA"; transcript_source "ensembl"; transcript_biotype "lncRNA";
16	ensembl	exon	62647423	62647587	0	+	.	gene_id "ENSRNOG00000075583"; gene_version "1"; transcript_id "ENSRNOT00000130196"; transcript_version "1"; exon_number "2"; gene_source "ensembl"; gene_biotype "lncRNA"; transcript_source "ensembl"; transcript_biotype "lncRNA"; exon_id "ENSRNOE00000672553"; exon_version "1"; tag "Ensembl_canonical";
16	ensembl	exon	62647867	62647947	0	+	.	gene_id "ENSRNOG00000075583"; gene_version "1"; transcript_id "ENSRNOT00000124992"; transcript_version "1"; exon_number "2"; gene_source "ensembl"; gene_biotype "lncRNA"; transcript_source "ensembl"; transcript_biotype "lncRNA"; exon_id "ENSRNOE00000753138"; exon_version "1";
16	sraer114_mid	exon	62647867	62648470	1.10132810681988	+	.	gene_id "ENSRNOG00000075583"; transcript_id "ENSRNOG00000075583_tx_2"; exon_id "16_62647867_62648470_+"; exonnum "2"; txlen "1847";
16	sraer114_mid	exon	62648256	62648470	0.807084646896825	+	.	gene_id "ENSRNOG00000075583"; transcript_id "ENSRNOG00000075583_tx_3"; exon_id "16_62648256_62648470_+"; exonnum "2"; txlen "1458";
16	sraer114_ss	exon	62653044	62653425	4.1835334463771	+	.	gene_id "ENSRNOG00000075583"; transcript_id "ENSRNOG00000075583_tx_1"; exon_id "16_62653044_62653425_+"; exonnum "2"; txlen "1243";
16	sraer114_ss	exon	62653044	62653425	1.10132810681988	+	.	gene_id "ENSRNOG00000075583"; transcript_id "ENSRNOG00000075583_tx_2"; exon_id "16_62653044_62653425_+"; exonnum "3"; txlen "1847";
16	sraer114_ss	exon	62653044	62653425	0.807084646896825	+	.	gene_id "ENSRNOG00000075583"; transcript_id "ENSRNOG00000075583_tx_3"; exon_id "16_62653044_62653425_+"; exonnum "3"; txlen "1458";
16	ensembl	five_prime_utr	62687746	62687944	0	+	.	gene_id "ENSRNOG00000053706"; gene_version "3"; transcript_id "ENSRNOT00000083434"; transcript_version "3"; gene_name "Lonrf1"; gene_source "ensembl"; gene_biotype "protein_coding"; transcript_name "Lonrf1-201"; transcript_source "ensembl"; transcript_biotype "protein_coding"; tag "Ensembl_canonical";
16	ensembl	exon	62687746	62688740	0	+	.	gene_id "ENSRNOG00000053706"; gene_version "3"; transcript_id "ENSRNOT00000083434"; transcript_version "3"; exon_number "1"; gene_name "Lonrf1"; gene_source "ensembl"; gene_biotype "protein_coding"; transcript_name "Lonrf1-201"; transcript_source "ensembl"; transcript_biotype "protein_coding"; exon_id "ENSRNOE00000573071"; exon_version "3"; tag "Ensembl_canonical";
16	ENSEMBL114_rn	exon	62687746	62688740	217.691663534099	+	.	gene_id "ENSRNOG00000053706"; transcript_id "ENSRNOG00000053706_tx_1"; exon_id "16_62687746_62688740_+"; exonnum "1"; txlen "3907";
16	ensembl	gene	62687746	62718520	0	+	.	gene_id "ENSRNOG00000053706"; gene_version "3"; gene_name "Lonrf1"; gene_source "ensembl"; gene_biotype "protein_coding";
16	ensembl	transcript	62687746	62718520	0	+	.	gene_id "ENSRNOG00000053706"; gene_version "3"; transcript_id "ENSRNOT00000083434"; transcript_version "3"; gene_name "Lonrf1"; gene_source "ensembl"; gene_biotype "protein_coding"; transcript_name "Lonrf1-201"; transcript_source "ensembl"; transcript_biotype "protein_coding"; tag "Ensembl_canonical";
16	ensembl	start_codon	62687945	62687947	0	+	0	gene_id "ENSRNOG00000053706"; gene_version "3"; transcript_id "ENSRNOT00000083434"; transcript_version "3"; exon_number "1"; gene_name "Lonrf1"; gene_source "ensembl"; gene_biotype "protein_coding"; transcript_name "Lonrf1-201"; transcript_source "ensembl"; transcript_biotype "protein_coding"; tag "Ensembl_canonical";
16	ensembl	CDS	62687945	62688740	0	+	0	gene_id "ENSRNOG00000053706"; gene_version "3"; transcript_id "ENSRNOT00000083434"; transcript_version "3"; exon_number "1"; gene_name "Lonrf1"; gene_source "ensembl"; gene_biotype "protein_coding"; transcript_name "Lonrf1-201"; transcript_source "ensembl"; transcript_biotype "protein_coding"; protein_id "ENSRNOP00000072463"; protein_version "3"; tag "Ensembl_canonical";
16	ensembl	exon	62699153	62699271	0	+	.	gene_id "ENSRNOG00000053706"; gene_version "3"; transcript_id "ENSRNOT00000083434"; transcript_version "3"; exon_number "2"; gene_name "Lonrf1"; gene_source "ensembl"; gene_biotype "protein_coding"; transcript_name "Lonrf1-201"; transcript_source "ensembl"; transcript_biotype "protein_coding"; exon_id "ENSRNOE00000520899"; exon_version "1"; tag "Ensembl_canonical";
16	ensembl	CDS	62699153	62699271	0	+	2	gene_id "ENSRNOG00000053706"; gene_version "3"; transcript_id "ENSRNOT00000083434"; transcript_version "3"; exon_number "2"; gene_name "Lonrf1"; gene_source "ensembl"; gene_biotype "protein_coding"; transcript_name "Lonrf1-201"; transcript_source "ensembl"; transcript_biotype "protein_coding"; protein_id "ENSRNOP00000072463"; protein_version "3"; tag "Ensembl_canonical";
16	ENSEMBL114_rn	exon	62699153	62699271	217.691663534099	+	.	gene_id "ENSRNOG00000053706"; transcript_id "ENSRNOG00000053706_tx_1"; exon_id "16_62699153_62699271_+"; exonnum "2"; txlen "3907";
16	ensembl	exon	62701203	62701325	0	+	.	gene_id "ENSRNOG00000053706"; gene_version "3"; transcript_id "ENSRNOT00000083434"; transcript_version "3"; exon_number "3"; gene_name "Lonrf1"; gene_source "ensembl"; gene_biotype "protein_coding"; transcript_name "Lonrf1-201"; transcript_source "ensembl"; transcript_biotype "protein_coding"; exon_id "ENSRNOE00000524928"; exon_version "1"; tag "Ensembl_canonical";
16	ensembl	CDS	62701203	62701325	0	+	0	gene_id "ENSRNOG00000053706"; gene_version "3"; transcript_id "ENSRNOT00000083434"; transcript_version "3"; exon_number "3"; gene_name "Lonrf1"; gene_source "ensembl"; gene_biotype "protein_coding"; transcript_name "Lonrf1-201"; transcript_source "ensembl"; transcript_biotype "protein_coding"; protein_id "ENSRNOP00000072463"; protein_version "3"; tag "Ensembl_canonical";
16	ENSEMBL114_rn	exon	62701203	62701325	217.691663534099	+	.	gene_id "ENSRNOG00000053706"; transcript_id "ENSRNOG00000053706_tx_1"; exon_id "16_62701203_62701325_+"; exonnum "3"; txlen "3907";
16	ensembl	exon	62704353	62704502	0	+	.	gene_id "ENSRNOG00000053706"; gene_version "3"; transcript_id "ENSRNOT00000083434"; transcript_version "3"; exon_number "4"; gene_name "Lonrf1"; gene_source "ensembl"; gene_biotype "protein_coding"; transcript_name "Lonrf1-201"; transcript_source "ensembl"; transcript_biotype "protein_coding"; exon_id "ENSRNOE00000546532"; exon_version "1"; tag "Ensembl_canonical";
16	ensembl	CDS	62704353	62704502	0	+	0	gene_id "ENSRNOG00000053706"; gene_version "3"; transcript_id "ENSRNOT00000083434"; transcript_version "3"; exon_number "4"; gene_name "Lonrf1"; gene_source "ensembl"; gene_biotype "protein_coding"; transcript_name "Lonrf1-201"; transcript_source "ensembl"; transcript_biotype "protein_coding"; protein_id "ENSRNOP00000072463"; protein_version "3"; tag "Ensembl_canonical";
16	ENSEMBL114_rn	exon	62704353	62704502	217.691663534099	+	.	gene_id "ENSRNOG00000053706"; transcript_id "ENSRNOG00000053706_tx_1"; exon_id "16_62704353_62704502_+"; exonnum "4"; txlen "3907";
16	sraer114_mid	exon	62705005	62705242	217.691663534099	+	.	gene_id "ENSRNOG00000053706"; transcript_id "ENSRNOG00000053706_tx_1"; exon_id "16_62705005_62705242_+"; exonnum "5"; txlen "3907";
16	ensembl	exon	62705005	62705245	0	+	.	gene_id "ENSRNOG00000053706"; gene_version "3"; transcript_id "ENSRNOT00000083434"; transcript_version "3"; exon_number "5"; gene_name "Lonrf1"; gene_source "ensembl"; gene_biotype "protein_coding"; transcript_name "Lonrf1-201"; transcript_source "ensembl"; transcript_biotype "protein_coding"; exon_id "ENSRNOE00000546009"; exon_version "1"; tag "Ensembl_canonical";
16	ensembl	CDS	62705005	62705245	0	+	0	gene_id "ENSRNOG00000053706"; gene_version "3"; transcript_id "ENSRNOT00000083434"; transcript_version "3"; exon_number "5"; gene_name "Lonrf1"; gene_source "ensembl"; gene_biotype "protein_coding"; transcript_name "Lonrf1-201"; transcript_source "ensembl"; transcript_biotype "protein_coding"; protein_id "ENSRNOP00000072463"; protein_version "3"; tag "Ensembl_canonical";
16	ensembl	exon	62705347	62705443	0	+	.	gene_id "ENSRNOG00000053706"; gene_version "3"; transcript_id "ENSRNOT00000083434"; transcript_version "3"; exon_number "6"; gene_name "Lonrf1"; gene_source "ensembl"; gene_biotype "protein_coding"; transcript_name "Lonrf1-201"; transcript_source "ensembl"; transcript_biotype "protein_coding"; exon_id "ENSRNOE00000540120"; exon_version "1"; tag "Ensembl_canonical";
16	ensembl	CDS	62705347	62705443	0	+	2	gene_id "ENSRNOG00000053706"; gene_version "3"; transcript_id "ENSRNOT00000083434"; transcript_version "3"; exon_number "6"; gene_name "Lonrf1"; gene_source "ensembl"; gene_biotype "protein_coding"; transcript_name "Lonrf1-201"; transcript_source "ensembl"; transcript_biotype "protein_coding"; protein_id "ENSRNOP00000072463"; protein_version "3"; tag "Ensembl_canonical";
16	ENSEMBL114_rn	exon	62705347	62705443	217.691663534099	+	.	gene_id "ENSRNOG00000053706"; transcript_id "ENSRNOG00000053706_tx_1"; exon_id "16_62705347_62705443_+"; exonnum "6"; txlen "3907";
16	ensembl	exon	62706682	62706796	0	+	.	gene_id "ENSRNOG00000053706"; gene_version "3"; transcript_id "ENSRNOT00000083434"; transcript_version "3"; exon_number "7"; gene_name "Lonrf1"; gene_source "ensembl"; gene_biotype "protein_coding"; transcript_name "Lonrf1-201"; transcript_source "ensembl"; transcript_biotype "protein_coding"; exon_id "ENSRNOE00000568801"; exon_version "1"; tag "Ensembl_canonical";
16	ensembl	CDS	62706682	62706796	0	+	1	gene_id "ENSRNOG00000053706"; gene_version "3"; transcript_id "ENSRNOT00000083434"; transcript_version "3"; exon_number "7"; gene_name "Lonrf1"; gene_source "ensembl"; gene_biotype "protein_coding"; transcript_name "Lonrf1-201"; transcript_source "ensembl"; transcript_biotype "protein_coding"; protein_id "ENSRNOP00000072463"; protein_version "3"; tag "Ensembl_canonical";
16	ENSEMBL114_rn	exon	62706682	62706796	217.691663534099	+	.	gene_id "ENSRNOG00000053706"; transcript_id "ENSRNOG00000053706_tx_1"; exon_id "16_62706682_62706796_+"; exonnum "7"; txlen "3907";
16	ensembl	exon	62710210	62710331	0	+	.	gene_id "ENSRNOG00000053706"; gene_version "3"; transcript_id "ENSRNOT00000083434"; transcript_version "3"; exon_number "8"; gene_name "Lonrf1"; gene_source "ensembl"; gene_biotype "protein_coding"; transcript_name "Lonrf1-201"; transcript_source "ensembl"; transcript_biotype "protein_coding"; exon_id "ENSRNOE00000561267"; exon_version "1"; tag "Ensembl_canonical";
16	ensembl	CDS	62710210	62710331	0	+	0	gene_id "ENSRNOG00000053706"; gene_version "3"; transcript_id "ENSRNOT00000083434"; transcript_version "3"; exon_number "8"; gene_name "Lonrf1"; gene_source "ensembl"; gene_biotype "protein_coding"; transcript_name "Lonrf1-201"; transcript_source "ensembl"; transcript_biotype "protein_coding"; protein_id "ENSRNOP00000072463"; protein_version "3"; tag "Ensembl_canonical";
16	ENSEMBL114_rn	exon	62710210	62710331	217.691663534099	+	.	gene_id "ENSRNOG00000053706"; transcript_id "ENSRNOG00000053706_tx_1"; exon_id "16_62710210_62710331_+"; exonnum "8"; txlen "3907";
16	ensembl	exon	62712603	62712761	0	+	.	gene_id "ENSRNOG00000053706"; gene_version "3"; transcript_id "ENSRNOT00000083434"; transcript_version "3"; exon_number "9"; gene_name "Lonrf1"; gene_source "ensembl"; gene_biotype "protein_coding"; transcript_name "Lonrf1-201"; transcript_source "ensembl"; transcript_biotype "protein_coding"; exon_id "ENSRNOE00000551923"; exon_version "1"; tag "Ensembl_canonical";
16	ensembl	CDS	62712603	62712761	0	+	1	gene_id "ENSRNOG00000053706"; gene_version "3"; transcript_id "ENSRNOT00000083434"; transcript_version "3"; exon_number "9"; gene_name "Lonrf1"; gene_source "ensembl"; gene_biotype "protein_coding"; transcript_name "Lonrf1-201"; transcript_source "ensembl"; transcript_biotype "protein_coding"; protein_id "ENSRNOP00000072463"; protein_version "3"; tag "Ensembl_canonical";
16	ENSEMBL114_rn	exon	62712603	62712761	217.691663534099	+	.	gene_id "ENSRNOG00000053706"; transcript_id "ENSRNOG00000053706_tx_1"; exon_id "16_62712603_62712761_+"; exonnum "9"; txlen "3907";
16	ensembl	exon	62712863	62713025	0	+	.	gene_id "ENSRNOG00000053706"; gene_version "3"; transcript_id "ENSRNOT00000083434"; transcript_version "3"; exon_number "10"; gene_name "Lonrf1"; gene_source "ensembl"; gene_biotype "protein_coding"; transcript_name "Lonrf1-201"; transcript_source "ensembl"; transcript_biotype "protein_coding"; exon_id "ENSRNOE00000531468"; exon_version "1"; tag "Ensembl_canonical";
16	ensembl	CDS	62712863	62713025	0	+	1	gene_id "ENSRNOG00000053706"; gene_version "3"; transcript_id "ENSRNOT00000083434"; transcript_version "3"; exon_number "10"; gene_name "Lonrf1"; gene_source "ensembl"; gene_biotype "protein_coding"; transcript_name "Lonrf1-201"; transcript_source "ensembl"; transcript_biotype "protein_coding"; protein_id "ENSRNOP00000072463"; protein_version "3"; tag "Ensembl_canonical";
16	ENSEMBL114_rn	exon	62712863	62713025	217.691663534099	+	.	gene_id "ENSRNOG00000053706"; transcript_id "ENSRNOG00000053706_tx_1"; exon_id "16_62712863_62713025_+"; exonnum "10"; txlen "3907";
16	ensembl	exon	62715565	62715717	0	+	.	gene_id "ENSRNOG00000053706"; gene_version "3"; transcript_id "ENSRNOT00000083434"; transcript_version "3"; exon_number "11"; gene_name "Lonrf1"; gene_source "ensembl"; gene_biotype "protein_coding"; transcript_name "Lonrf1-201"; transcript_source "ensembl"; transcript_biotype "protein_coding"; exon_id "ENSRNOE00000540405"; exon_version "1"; tag "Ensembl_canonical";
16	ensembl	CDS	62715565	62715717	0	+	0	gene_id "ENSRNOG00000053706"; gene_version "3"; transcript_id "ENSRNOT00000083434"; transcript_version "3"; exon_number "11"; gene_name "Lonrf1"; gene_source "ensembl"; gene_biotype "protein_coding"; transcript_name "Lonrf1-201"; transcript_source "ensembl"; transcript_biotype "protein_coding"; protein_id "ENSRNOP00000072463"; protein_version "3"; tag "Ensembl_canonical";
16	ENSEMBL114_rn	exon	62715565	62715717	217.691663534099	+	.	gene_id "ENSRNOG00000053706"; transcript_id "ENSRNOG00000053706_tx_1"; exon_id "16_62715565_62715717_+"; exonnum "11"; txlen "3907";
16	ensembl	CDS	62717048	62717203	0	+	0	gene_id "ENSRNOG00000053706"; gene_version "3"; transcript_id "ENSRNOT00000083434"; transcript_version "3"; exon_number "12"; gene_name "Lonrf1"; gene_source "ensembl"; gene_biotype "protein_coding"; transcript_name "Lonrf1-201"; transcript_source "ensembl"; transcript_biotype "protein_coding"; protein_id "ENSRNOP00000072463"; protein_version "3"; tag "Ensembl_canonical";
16	ensembl	exon	62717048	62718520	0	+	.	gene_id "ENSRNOG00000053706"; gene_version "3"; transcript_id "ENSRNOT00000083434"; transcript_version "3"; exon_number "12"; gene_name "Lonrf1"; gene_source "ensembl"; gene_biotype "protein_coding"; transcript_name "Lonrf1-201"; transcript_source "ensembl"; transcript_biotype "protein_coding"; exon_id "ENSRNOE00000648626"; exon_version "2"; tag "Ensembl_canonical";
16	ENSEMBL114_rn	exon	62717048	62718520	217.691663534099	+	.	gene_id "ENSRNOG00000053706"; transcript_id "ENSRNOG00000053706_tx_1"; exon_id "16_62717048_62718520_+"; exonnum "12"; txlen "3907";
16	ensembl	stop_codon	62717204	62717206	0	+	0	gene_id "ENSRNOG00000053706"; gene_version "3"; transcript_id "ENSRNOT00000083434"; transcript_version "3"; exon_number "12"; gene_name "Lonrf1"; gene_source "ensembl"; gene_biotype "protein_coding"; transcript_name "Lonrf1-201"; transcript_source "ensembl"; transcript_biotype "protein_coding"; tag "Ensembl_canonical";
16	ensembl	three_prime_utr	62717207	62718520	0	+	.	gene_id "ENSRNOG00000053706"; gene_version "3"; transcript_id "ENSRNOT00000083434"; transcript_version "3"; gene_name "Lonrf1"; gene_source "ensembl"; gene_biotype "protein_coding"; transcript_name "Lonrf1-201"; transcript_source "ensembl"; transcript_biotype "protein_coding"; tag "Ensembl_canonical";
16	ensembl	exon	62719380	62719797	0	+	.	gene_id "ENSRNOG00000075245"; gene_version "1"; transcript_id "ENSRNOT00000169754"; transcript_version "1"; exon_number "1"; gene_source "ensembl"; gene_biotype "lncRNA"; transcript_source "ensembl"; transcript_biotype "lncRNA"; exon_id "ENSRNOE00000786812"; exon_version "1"; tag "Ensembl_canonical";
16	ensembl	gene	62719380	62720602	0	+	.	gene_id "ENSRNOG00000075245"; gene_version "1"; gene_source "ensembl"; gene_biotype "lncRNA";
16	ensembl	transcript	62719380	62720602	0	+	.	gene_id "ENSRNOG00000075245"; gene_version "1"; transcript_id "ENSRNOT00000169754"; transcript_version "1"; gene_source "ensembl"; gene_biotype "lncRNA"; transcript_source "ensembl"; transcript_biotype "lncRNA"; tag "Ensembl_canonical";
16	ensembl	exon	62719827	62720602	0	+	.	gene_id "ENSRNOG00000075245"; gene_version "1"; transcript_id "ENSRNOT00000169754"; transcript_version "1"; exon_number "2"; gene_source "ensembl"; gene_biotype "lncRNA"; transcript_source "ensembl"; transcript_biotype "lncRNA"; exon_id "ENSRNOE00000750203"; exon_version "1"; tag "Ensembl_canonical";
16	sraer114_es	exon	62739336	62739641	2.12704333818704	+	.	gene_id "sraer114_gene_21441"; transcript_id "sraer114_gene_21441_tx_1"; exon_id "16_62739336_62739641_+"; exonnum "1"; txlen "698";
16	sraer114_ss	exon	62740469	62740860	2.12704333818704	+	.	gene_id "sraer114_gene_21441"; transcript_id "sraer114_gene_21441_tx_1"; exon_id "16_62740469_62740860_+"; exonnum "2"; txlen "698";
16	sraer114_es	exon	62774352	62775486	0.226982723312157	+	.	gene_id "sraer114_gene_9911"; transcript_id "sraer114_gene_9911_tx_2"; exon_id "16_62774352_62775486_+"; exonnum "1"; txlen "1221";
16	sraer114_es	exon	62774352	62775486	0.112731999935615	+	.	gene_id "sraer114_gene_9911"; transcript_id "sraer114_gene_9911_tx_3"; exon_id "16_62774352_62775486_+"; exonnum "1"; txlen "1480";
16	sraer114_es	exon	62774356	62774530	0.0904162440497727	+	.	gene_id "sraer114_gene_9911"; transcript_id "sraer114_gene_9911_tx_4"; exon_id "16_62774356_62774530_+"; exonnum "1"; txlen "520";
16	sraer114_ss	exon	62775854	62775939	0.226982723312157	+	.	gene_id "sraer114_gene_9911"; transcript_id "sraer114_gene_9911_tx_2"; exon_id "16_62775854_62775939_+"; exonnum "2"; txlen "1221";
16	sraer114_mid	exon	62776968	62777312	0.112731999935615	+	.	gene_id "sraer114_gene_9911"; transcript_id "sraer114_gene_9911_tx_3"; exon_id "16_62776968_62777312_+"; exonnum "2"; txlen "1480";
16	sraer114_mid	exon	62776968	62777312	0.0904162440497727	+	.	gene_id "sraer114_gene_9911"; transcript_id "sraer114_gene_9911_tx_4"; exon_id "16_62776968_62777312_+"; exonnum "2"; txlen "520";
16	sraer114_es	exon	62847489	62847585	0.0304767835634734	+	.	gene_id "sraer114_gene_24056"; transcript_id "sraer114_gene_24056_tx_1"; exon_id "16_62847489_62847585_+"; exonnum "1"; txlen "687";
16	sraer114_ss	exon	62863509	62864098	0.0304767835634734	+	.	gene_id "sraer114_gene_24056"; transcript_id "sraer114_gene_24056_tx_1"; exon_id "16_62863509_62864098_+"; exonnum "2"; txlen "687";
16	sraer114_es	exon	62887825	62888150	0.00308050494002256	+	.	gene_id "sraer114_gene_22628"; transcript_id "sraer114_gene_22628_tx_1"; exon_id "16_62887825_62888150_+"; exonnum "1"; txlen "789";
16	sraer114_ss	exon	62888583	62889045	0.00308050494002256	+	.	gene_id "sraer114_gene_22628"; transcript_id "sraer114_gene_22628_tx_1"; exon_id "16_62888583_62889045_+"; exonnum "2"; txlen "789";
16	ensembl	exon	62892023	62892096	0	+	.	gene_id "ENSRNOG00000081874"; gene_version "1"; transcript_id "ENSRNOT00000136212"; transcript_version "1"; exon_number "1"; gene_source "ensembl"; gene_biotype "lncRNA"; transcript_source "ensembl"; transcript_biotype "lncRNA"; exon_id "ENSRNOE00000745112"; exon_version "1";
16	ensembl	exon	62892023	62892096	0	+	.	gene_id "ENSRNOG00000081874"; gene_version "1"; transcript_id "ENSRNOT00000137098"; transcript_version "1"; exon_number "1"; gene_source "ensembl"; gene_biotype "lncRNA"; transcript_source "ensembl"; transcript_biotype "lncRNA"; exon_id "ENSRNOE00000745112"; exon_version "1";
16	ENSEMBL114_rn	exon	62892023	62892096	0.00731185497203816	+	.	gene_id "ENSRNOG00000081874"; transcript_id "ENSRNOG00000081874_tx_3"; exon_id "16_62892023_62892096_+"; exonnum "1"; txlen "1286";
16	ensembl	transcript	62892023	62895933	0	+	.	gene_id "ENSRNOG00000081874"; gene_version "1"; transcript_id "ENSRNOT00000137098"; transcript_version "1"; gene_source "ensembl"; gene_biotype "lncRNA"; transcript_source "ensembl"; transcript_biotype "lncRNA";
16	ensembl	gene	62892023	62908215	0	+	.	gene_id "ENSRNOG00000081874"; gene_version "1"; gene_source "ensembl"; gene_biotype "lncRNA";
16	ensembl	transcript	62892023	62908215	0	+	.	gene_id "ENSRNOG00000081874"; gene_version "1"; transcript_id "ENSRNOT00000136212"; transcript_version "1"; gene_source "ensembl"; gene_biotype "lncRNA"; transcript_source "ensembl"; transcript_biotype "lncRNA";
16	ensembl	exon	62892218	62892433	0	+	.	gene_id "ENSRNOG00000081874"; gene_version "1"; transcript_id "ENSRNOT00000145002"; transcript_version "1"; exon_number "1"; gene_source "ensembl"; gene_biotype "lncRNA"; transcript_source "ensembl"; transcript_biotype "lncRNA"; exon_id "ENSRNOE00000711938"; exon_version "1"; tag "Ensembl_canonical";
16	ensembl	transcript	62892218	62895933	0	+	.	gene_id "ENSRNOG00000081874"; gene_version "1"; transcript_id "ENSRNOT00000145002"; transcript_version "1"; gene_source "ensembl"; gene_biotype "lncRNA"; transcript_source "ensembl"; transcript_biotype "lncRNA"; tag "Ensembl_canonical";
16	ensembl	exon	62893801	62895933	0	+	.	gene_id "ENSRNOG00000081874"; gene_version "1"; transcript_id "ENSRNOT00000137098"; transcript_version "1"; exon_number "2"; gene_source "ensembl"; gene_biotype "lncRNA"; transcript_source "ensembl"; transcript_biotype "lncRNA"; exon_id "ENSRNOE00000685439"; exon_version "1";
16	ensembl	exon	62893801	62895933	0	+	.	gene_id "ENSRNOG00000081874"; gene_version "1"; transcript_id "ENSRNOT00000145002"; transcript_version "1"; exon_number "2"; gene_source "ensembl"; gene_biotype "lncRNA"; transcript_source "ensembl"; transcript_biotype "lncRNA"; exon_id "ENSRNOE00000685439"; exon_version "1"; tag "Ensembl_canonical";
16	sraer114_mid	exon	62906174	62906448	0.00731185497203816	+	.	gene_id "ENSRNOG00000081874"; transcript_id "ENSRNOG00000081874_tx_3"; exon_id "16_62906174_62906448_+"; exonnum "2"; txlen "1286";
16	ensembl	exon	62906388	62906448	0	+	.	gene_id "ENSRNOG00000081874"; gene_version "1"; transcript_id "ENSRNOT00000125044"; transcript_version "1"; exon_number "1"; gene_source "ensembl"; gene_biotype "lncRNA"; transcript_source "ensembl"; transcript_biotype "lncRNA"; exon_id "ENSRNOE00000720718"; exon_version "1";
16	ensembl	transcript	62906388	62908215	0	+	.	gene_id "ENSRNOG00000081874"; gene_version "1"; transcript_id "ENSRNOT00000125044"; transcript_version "1"; gene_source "ensembl"; gene_biotype "lncRNA"; transcript_source "ensembl"; transcript_biotype "lncRNA";
16	ensembl	exon	62906719	62906896	0	+	.	gene_id "ENSRNOG00000081874"; gene_version "1"; transcript_id "ENSRNOT00000125044"; transcript_version "1"; exon_number "2"; gene_source "ensembl"; gene_biotype "lncRNA"; transcript_source "ensembl"; transcript_biotype "lncRNA"; exon_id "ENSRNOE00000671970"; exon_version "1";
16	ENSEMBL114_rn	exon	62906719	62906896	0.00731185497203816	+	.	gene_id "ENSRNOG00000081874"; transcript_id "ENSRNOG00000081874_tx_3"; exon_id "16_62906719_62906896_+"; exonnum "3"; txlen "1286";
16	ensembl	exon	62906719	62906900	0	+	.	gene_id "ENSRNOG00000081874"; gene_version "1"; transcript_id "ENSRNOT00000136212"; transcript_version "1"; exon_number "2"; gene_source "ensembl"; gene_biotype "lncRNA"; transcript_source "ensembl"; transcript_biotype "lncRNA"; exon_id "ENSRNOE00000679442"; exon_version "1";
16	ensembl	exon	62907457	62908215	0	+	.	gene_id "ENSRNOG00000081874"; gene_version "1"; transcript_id "ENSRNOT00000136212"; transcript_version "1"; exon_number "3"; gene_source "ensembl"; gene_biotype "lncRNA"; transcript_source "ensembl"; transcript_biotype "lncRNA"; exon_id "ENSRNOE00000692210"; exon_version "1";
16	ENSEMBL114_rn	exon	62907457	62908215	0.00731185497203816	+	.	gene_id "ENSRNOG00000081874"; transcript_id "ENSRNOG00000081874_tx_3"; exon_id "16_62907457_62908215_+"; exonnum "4"; txlen "1286";
16	ensembl	exon	62907568	62908215	0	+	.	gene_id "ENSRNOG00000081874"; gene_version "1"; transcript_id "ENSRNOT00000125044"; transcript_version "1"; exon_number "3"; gene_source "ensembl"; gene_biotype "lncRNA"; transcript_source "ensembl"; transcript_biotype "lncRNA"; exon_id "ENSRNOE00000711988"; exon_version "1";
16	ensembl	exon	62925633	62925863	0	+	.	gene_id "ENSRNOG00000089757"; gene_version "1"; transcript_id "ENSRNOT00000168566"; transcript_version "1"; exon_number "1"; gene_source "ensembl"; gene_biotype "lncRNA"; transcript_source "ensembl"; transcript_biotype "lncRNA"; exon_id "ENSRNOE00000723146"; exon_version "1";
16	ensembl	gene	62925633	62929701	0	+	.	gene_id "ENSRNOG00000089757"; gene_version "1"; gene_source "ensembl"; gene_biotype "lncRNA";
16	ensembl	transcript	62925633	62929701	0	+	.	gene_id "ENSRNOG00000089757"; gene_version "1"; transcript_id "ENSRNOT00000168566"; transcript_version "1"; gene_source "ensembl"; gene_biotype "lncRNA"; transcript_source "ensembl"; transcript_biotype "lncRNA";
16	ensembl	exon	62925658	62925863	0	+	.	gene_id "ENSRNOG00000089757"; gene_version "1"; transcript_id "ENSRNOT00000147368"; transcript_version "1"; exon_number "1"; gene_source "ensembl"; gene_biotype "lncRNA"; transcript_source "ensembl"; transcript_biotype "lncRNA"; exon_id "ENSRNOE00000730324"; exon_version "1"; tag "Ensembl_canonical";
16	ensembl	transcript	62925658	62929701	0	+	.	gene_id "ENSRNOG00000089757"; gene_version "1"; transcript_id "ENSRNOT00000147368"; transcript_version "1"; gene_source "ensembl"; gene_biotype "lncRNA"; transcript_source "ensembl"; transcript_biotype "lncRNA"; tag "Ensembl_canonical";
16	ensembl	exon	62927227	62927336	0	+	.	gene_id "ENSRNOG00000089757"; gene_version "1"; transcript_id "ENSRNOT00000147368"; transcript_version "1"; exon_number "2"; gene_source "ensembl"; gene_biotype "lncRNA"; transcript_source "ensembl"; transcript_biotype "lncRNA"; exon_id "ENSRNOE00000724110"; exon_version "1"; tag "Ensembl_canonical";
16	ensembl	exon	62928733	62929701	0	+	.	gene_id "ENSRNOG00000089757"; gene_version "1"; transcript_id "ENSRNOT00000147368"; transcript_version "1"; exon_number "3"; gene_source "ensembl"; gene_biotype "lncRNA"; transcript_source "ensembl"; transcript_biotype "lncRNA"; exon_id "ENSRNOE00000673644"; exon_version "1"; tag "Ensembl_canonical";
16	ensembl	exon	62928898	62929701	0	+	.	gene_id "ENSRNOG00000089757"; gene_version "1"; transcript_id "ENSRNOT00000168566"; transcript_version "1"; exon_number "2"; gene_source "ensembl"; gene_biotype "lncRNA"; transcript_source "ensembl"; transcript_biotype "lncRNA"; exon_id "ENSRNOE00000814755"; exon_version "1";
16	ensembl	exon	62950825	62951088	0	+	.	gene_id "ENSRNOG00000074023"; gene_version "1"; transcript_id "ENSRNOT00000168861"; transcript_version "1"; exon_number "1"; gene_source "ensembl"; gene_biotype "lncRNA"; transcript_source "ensembl"; transcript_biotype "lncRNA"; exon_id "ENSRNOE00000708871"; exon_version "1";
16	ensembl	transcript	62950825	63034365	0	+	.	gene_id "ENSRNOG00000074023"; gene_version "1"; transcript_id "ENSRNOT00000168861"; transcript_version "1"; gene_source "ensembl"; gene_biotype "lncRNA"; transcript_source "ensembl"; transcript_biotype "lncRNA";
16	ensembl	gene	62950825	63034411	0	+	.	gene_id "ENSRNOG00000074023"; gene_version "1"; gene_source "ensembl"; gene_biotype "lncRNA";
16	ensembl	exon	62961518	62961631	0	+	.	gene_id "ENSRNOG00000074023"; gene_version "1"; transcript_id "ENSRNOT00000124406"; transcript_version "1"; exon_number "1"; gene_source "ensembl"; gene_biotype "lncRNA"; transcript_source "ensembl"; transcript_biotype "lncRNA"; exon_id "ENSRNOE00000764272"; exon_version "1"; tag "Ensembl_canonical";
16	ensembl	transcript	62961518	63034411	0	+	.	gene_id "ENSRNOG00000074023"; gene_version "1"; transcript_id "ENSRNOT00000124406"; transcript_version "1"; gene_source "ensembl"; gene_biotype "lncRNA"; transcript_source "ensembl"; transcript_biotype "lncRNA"; tag "Ensembl_canonical";
16	ensembl	exon	62961546	62961631	0	+	.	gene_id "ENSRNOG00000074023"; gene_version "1"; transcript_id "ENSRNOT00000137963"; transcript_version "1"; exon_number "1"; gene_source "ensembl"; gene_biotype "lncRNA"; transcript_source "ensembl"; transcript_biotype "lncRNA"; exon_id "ENSRNOE00000608516"; exon_version "2";
16	ENSEMBL114_rn	exon	62961546	62961631	0.00346351024991281	+	.	gene_id "ENSRNOG00000074023"; transcript_id "ENSRNOG00000074023_tx_11"; exon_id "16_62961546_62961631_+"; exonnum "1"; txlen "796";
16	ENSEMBL114_rn	exon	62961546	62961631	0.111986831413848	+	.	gene_id "ENSRNOG00000074023"; transcript_id "ENSRNOG00000074023_tx_8"; exon_id "16_62961546_62961631_+"; exonnum "1"; txlen "558";
16	ensembl	transcript	62961546	62991065	0	+	.	gene_id "ENSRNOG00000074023"; gene_version "1"; transcript_id "ENSRNOT00000137963"; transcript_version "1"; gene_source "ensembl"; gene_biotype "lncRNA"; transcript_source "ensembl"; transcript_biotype "lncRNA";
16	ensembl	exon	62962038	62962111	0	+	.	gene_id "ENSRNOG00000074023"; gene_version "1"; transcript_id "ENSRNOT00000168861"; transcript_version "1"; exon_number "2"; gene_source "ensembl"; gene_biotype "lncRNA"; transcript_source "ensembl"; transcript_biotype "lncRNA"; exon_id "ENSRNOE00000719848"; exon_version "1";
16	ensembl	exon	62962038	62962111	0	+	.	gene_id "ENSRNOG00000074023"; gene_version "1"; transcript_id "ENSRNOT00000124406"; transcript_version "1"; exon_number "2"; gene_source "ensembl"; gene_biotype "lncRNA"; transcript_source "ensembl"; transcript_biotype "lncRNA"; exon_id "ENSRNOE00000719848"; exon_version "1"; tag "Ensembl_canonical";
16	ensembl	exon	62962038	62962169	0	+	.	gene_id "ENSRNOG00000074023"; gene_version "1"; transcript_id "ENSRNOT00000137963"; transcript_version "1"; exon_number "2"; gene_source "ensembl"; gene_biotype "lncRNA"; transcript_source "ensembl"; transcript_biotype "lncRNA"; exon_id "ENSRNOE00000805726"; exon_version "1";
16	ENSEMBL114_rn	exon	62962038	62962169	0.00346351024991281	+	.	gene_id "ENSRNOG00000074023"; transcript_id "ENSRNOG00000074023_tx_11"; exon_id "16_62962038_62962169_+"; exonnum "2"; txlen "796";
16	ENSEMBL114_rn	exon	62962038	62962169	0.111986831413848	+	.	gene_id "ENSRNOG00000074023"; transcript_id "ENSRNOG00000074023_tx_8"; exon_id "16_62962038_62962169_+"; exonnum "2"; txlen "558";
16	ensembl	exon	62988119	62988215	0	+	.	gene_id "ENSRNOG00000074023"; gene_version "1"; transcript_id "ENSRNOT00000124406"; transcript_version "1"; exon_number "3"; gene_source "ensembl"; gene_biotype "lncRNA"; transcript_source "ensembl"; transcript_biotype "lncRNA"; exon_id "ENSRNOE00000699567"; exon_version "1"; tag "Ensembl_canonical";
16	sraer114_mid	exon	62988119	62988237	0.111986831413848	+	.	gene_id "ENSRNOG00000074023"; transcript_id "ENSRNOG00000074023_tx_8"; exon_id "16_62988119_62988237_+"; exonnum "3"; txlen "558";
16	ensembl	exon	62990845	62991065	0	+	.	gene_id "ENSRNOG00000074023"; gene_version "1"; transcript_id "ENSRNOT00000137963"; transcript_version "1"; exon_number "3"; gene_source "ensembl"; gene_biotype "lncRNA"; transcript_source "ensembl"; transcript_biotype "lncRNA"; exon_id "ENSRNOE00000732618"; exon_version "1";
16	ENSEMBL114_rn	exon	62990845	62991065	0.111986831413848	+	.	gene_id "ENSRNOG00000074023"; transcript_id "ENSRNOG00000074023_tx_8"; exon_id "16_62990845_62991065_+"; exonnum "4"; txlen "558";
16	sraer114_mid	exon	62992144	62992321	0.00346351024991281	+	.	gene_id "ENSRNOG00000074023"; transcript_id "ENSRNOG00000074023_tx_11"; exon_id "16_62992144_62992321_+"; exonnum "3"; txlen "796";
16	sraer114_es	exon	62994415	62994577	0.142558091483925	+	.	gene_id "ENSRNOG00000074023"; transcript_id "ENSRNOG00000074023_tx_7"; exon_id "16_62994415_62994577_+"; exonnum "1"; txlen "668";
16	sraer114_ss	exon	62997014	62997518	0.142558091483925	+	.	gene_id "ENSRNOG00000074023"; transcript_id "ENSRNOG00000074023_tx_7"; exon_id "16_62997014_62997518_+"; exonnum "2"; txlen "668";
16	sraer114_mid	exon	62998502	62998611	0.00346351024991281	+	.	gene_id "ENSRNOG00000074023"; transcript_id "ENSRNOG00000074023_tx_11"; exon_id "16_62998502_62998611_+"; exonnum "4"; txlen "796";
16	ensembl	exon	63001252	63001346	0	+	.	gene_id "ENSRNOG00000074023"; gene_version "1"; transcript_id "ENSRNOT00000128405"; transcript_version "1"; exon_number "1"; gene_source "ensembl"; gene_biotype "lncRNA"; transcript_source "ensembl"; transcript_biotype "lncRNA"; exon_id "ENSRNOE00000731286"; exon_version "1";
16	ensembl	transcript	63001252	63034365	0	+	.	gene_id "ENSRNOG00000074023"; gene_version "1"; transcript_id "ENSRNOT00000128405"; transcript_version "1"; gene_source "ensembl"; gene_biotype "lncRNA"; transcript_source "ensembl"; transcript_biotype "lncRNA";
16	ensembl	exon	63001319	63001346	0	+	.	gene_id "ENSRNOG00000074023"; gene_version "1"; transcript_id "ENSRNOT00000159265"; transcript_version "1"; exon_number "1"; gene_source "ensembl"; gene_biotype "lncRNA"; transcript_source "ensembl"; transcript_biotype "lncRNA"; exon_id "ENSRNOE00000688101"; exon_version "1";
16	ensembl	transcript	63001319	63034411	0	+	.	gene_id "ENSRNOG00000074023"; gene_version "1"; transcript_id "ENSRNOT00000159265"; transcript_version "1"; gene_source "ensembl"; gene_biotype "lncRNA"; transcript_source "ensembl"; transcript_biotype "lncRNA";
16	sraer114_mid	exon	63027435	63027573	0.00346351024991281	+	.	gene_id "ENSRNOG00000074023"; transcript_id "ENSRNOG00000074023_tx_11"; exon_id "16_63027435_63027573_+"; exonnum "5"; txlen "796";
16	ensembl	exon	63027632	63027776	0	+	.	gene_id "ENSRNOG00000074023"; gene_version "1"; transcript_id "ENSRNOT00000128405"; transcript_version "1"; exon_number "2"; gene_source "ensembl"; gene_biotype "lncRNA"; transcript_source "ensembl"; transcript_biotype "lncRNA"; exon_id "ENSRNOE00000771465"; exon_version "1";
16	ensembl	exon	63032873	63033023	0	+	.	gene_id "ENSRNOG00000074023"; gene_version "1"; transcript_id "ENSRNOT00000124406"; transcript_version "1"; exon_number "4"; gene_source "ensembl"; gene_biotype "lncRNA"; transcript_source "ensembl"; transcript_biotype "lncRNA"; exon_id "ENSRNOE00000788352"; exon_version "1"; tag "Ensembl_canonical";
16	ENSEMBL114_rn	exon	63032873	63033023	0.00346351024991281	+	.	gene_id "ENSRNOG00000074023"; transcript_id "ENSRNOG00000074023_tx_11"; exon_id "16_63032873_63033023_+"; exonnum "6"; txlen "796";
16	ensembl	exon	63034036	63034365	0	+	.	gene_id "ENSRNOG00000074023"; gene_version "1"; transcript_id "ENSRNOT00000168861"; transcript_version "1"; exon_number "3"; gene_source "ensembl"; gene_biotype "lncRNA"; transcript_source "ensembl"; transcript_biotype "lncRNA"; exon_id "ENSRNOE00000762370"; exon_version "1";
16	ensembl	exon	63034036	63034365	0	+	.	gene_id "ENSRNOG00000074023"; gene_version "1"; transcript_id "ENSRNOT00000128405"; transcript_version "1"; exon_number "3"; gene_source "ensembl"; gene_biotype "lncRNA"; transcript_source "ensembl"; transcript_biotype "lncRNA"; exon_id "ENSRNOE00000762370"; exon_version "1";
16	ensembl	exon	63034036	63034411	0	+	.	gene_id "ENSRNOG00000074023"; gene_version "1"; transcript_id "ENSRNOT00000159265"; transcript_version "1"; exon_number "2"; gene_source "ensembl"; gene_biotype "lncRNA"; transcript_source "ensembl"; transcript_biotype "lncRNA"; exon_id "ENSRNOE00000768084"; exon_version "1";
16	ensembl	exon	63034067	63034411	0	+	.	gene_id "ENSRNOG00000074023"; gene_version "1"; transcript_id "ENSRNOT00000124406"; transcript_version "1"; exon_number "5"; gene_source "ensembl"; gene_biotype "lncRNA"; transcript_source "ensembl"; transcript_biotype "lncRNA"; exon_id "ENSRNOE00000773489"; exon_version "1"; tag "Ensembl_canonical";
16	ensembl	exon	63073270	63074358	0	+	.	gene_id "ENSRNOG00000085123"; gene_version "1"; transcript_id "ENSRNOT00000126795"; transcript_version "1"; exon_number "1"; gene_source "ensembl"; gene_biotype "lncRNA"; transcript_source "ensembl"; transcript_biotype "lncRNA"; exon_id "ENSRNOE00000772042"; exon_version "1";
16	ensembl	exon	63073270	63074358	0	+	.	gene_id "ENSRNOG00000085123"; gene_version "1"; transcript_id "ENSRNOT00000154382"; transcript_version "1"; exon_number "1"; gene_source "ensembl"; gene_biotype "lncRNA"; transcript_source "ensembl"; transcript_biotype "lncRNA"; exon_id "ENSRNOE00000772042"; exon_version "1"; tag "Ensembl_canonical";
16	ensembl	transcript	63073270	63079407	0	+	.	gene_id "ENSRNOG00000085123"; gene_version "1"; transcript_id "ENSRNOT00000154382"; transcript_version "1"; gene_source "ensembl"; gene_biotype "lncRNA"; transcript_source "ensembl"; transcript_biotype "lncRNA"; tag "Ensembl_canonical";
16	ensembl	gene	63073270	63081325	0	+	.	gene_id "ENSRNOG00000085123"; gene_version "1"; gene_source "ensembl"; gene_biotype "lncRNA";
16	ensembl	transcript	63073270	63081325	0	+	.	gene_id "ENSRNOG00000085123"; gene_version "1"; transcript_id "ENSRNOT00000126795"; transcript_version "1"; gene_source "ensembl"; gene_biotype "lncRNA"; transcript_source "ensembl"; transcript_biotype "lncRNA";
16	ensembl	exon	63073473	63074358	0	+	.	gene_id "ENSRNOG00000085123"; gene_version "1"; transcript_id "ENSRNOT00000127919"; transcript_version "1"; exon_number "1"; gene_source "ensembl"; gene_biotype "lncRNA"; transcript_source "ensembl"; transcript_biotype "lncRNA"; exon_id "ENSRNOE00000752264"; exon_version "1";
16	ensembl	transcript	63073473	63081325	0	+	.	gene_id "ENSRNOG00000085123"; gene_version "1"; transcript_id "ENSRNOT00000127919"; transcript_version "1"; gene_source "ensembl"; gene_biotype "lncRNA"; transcript_source "ensembl"; transcript_biotype "lncRNA";
16	ensembl	exon	63073844	63074358	0	+	.	gene_id "ENSRNOG00000085123"; gene_version "1"; transcript_id "ENSRNOT00000169760"; transcript_version "1"; exon_number "1"; gene_source "ensembl"; gene_biotype "lncRNA"; transcript_source "ensembl"; transcript_biotype "lncRNA"; exon_id "ENSRNOE00000734217"; exon_version "1";
16	ensembl	transcript	63073844	63081325	0	+	.	gene_id "ENSRNOG00000085123"; gene_version "1"; transcript_id "ENSRNOT00000169760"; transcript_version "1"; gene_source "ensembl"; gene_biotype "lncRNA"; transcript_source "ensembl"; transcript_biotype "lncRNA";
16	ensembl	exon	63076878	63077272	0	+	.	gene_id "ENSRNOG00000085123"; gene_version "1"; transcript_id "ENSRNOT00000126795"; transcript_version "1"; exon_number "2"; gene_source "ensembl"; gene_biotype "lncRNA"; transcript_source "ensembl"; transcript_biotype "lncRNA"; exon_id "ENSRNOE00000710481"; exon_version "1";
16	ensembl	exon	63076878	63077272	0	+	.	gene_id "ENSRNOG00000085123"; gene_version "1"; transcript_id "ENSRNOT00000154382"; transcript_version "1"; exon_number "2"; gene_source "ensembl"; gene_biotype "lncRNA"; transcript_source "ensembl"; transcript_biotype "lncRNA"; exon_id "ENSRNOE00000710481"; exon_version "1"; tag "Ensembl_canonical";
16	ensembl	exon	63076878	63077272	0	+	.	gene_id "ENSRNOG00000085123"; gene_version "1"; transcript_id "ENSRNOT00000127919"; transcript_version "1"; exon_number "2"; gene_source "ensembl"; gene_biotype "lncRNA"; transcript_source "ensembl"; transcript_biotype "lncRNA"; exon_id "ENSRNOE00000710481"; exon_version "1";
16	ensembl	exon	63076878	63077272	0	+	.	gene_id "ENSRNOG00000085123"; gene_version "1"; transcript_id "ENSRNOT00000169760"; transcript_version "1"; exon_number "2"; gene_source "ensembl"; gene_biotype "lncRNA"; transcript_source "ensembl"; transcript_biotype "lncRNA"; exon_id "ENSRNOE00000710481"; exon_version "1";
16	ensembl	exon	63077619	63079407	0	+	.	gene_id "ENSRNOG00000085123"; gene_version "1"; transcript_id "ENSRNOT00000154382"; transcript_version "1"; exon_number "3"; gene_source "ensembl"; gene_biotype "lncRNA"; transcript_source "ensembl"; transcript_biotype "lncRNA"; exon_id "ENSRNOE00000721962"; exon_version "1"; tag "Ensembl_canonical";
16	ensembl	exon	63078552	63078628	0	+	.	gene_id "ENSRNOG00000085123"; gene_version "1"; transcript_id "ENSRNOT00000127919"; transcript_version "1"; exon_number "3"; gene_source "ensembl"; gene_biotype "lncRNA"; transcript_source "ensembl"; transcript_biotype "lncRNA"; exon_id "ENSRNOE00000685746"; exon_version "1";
16	ensembl	exon	63080116	63080341	0	+	.	gene_id "ENSRNOG00000085123"; gene_version "1"; transcript_id "ENSRNOT00000169760"; transcript_version "1"; exon_number "3"; gene_source "ensembl"; gene_biotype "lncRNA"; transcript_source "ensembl"; transcript_biotype "lncRNA"; exon_id "ENSRNOE00000675832"; exon_version "1";
16	ensembl	exon	63080116	63081325	0	+	.	gene_id "ENSRNOG00000085123"; gene_version "1"; transcript_id "ENSRNOT00000126795"; transcript_version "1"; exon_number "3"; gene_source "ensembl"; gene_biotype "lncRNA"; transcript_source "ensembl"; transcript_biotype "lncRNA"; exon_id "ENSRNOE00000689065"; exon_version "1";
16	ensembl	exon	63080116	63081325	0	+	.	gene_id "ENSRNOG00000085123"; gene_version "1"; transcript_id "ENSRNOT00000127919"; transcript_version "1"; exon_number "4"; gene_source "ensembl"; gene_biotype "lncRNA"; transcript_source "ensembl"; transcript_biotype "lncRNA"; exon_id "ENSRNOE00000689065"; exon_version "1";
16	ensembl	exon	63080854	63081325	0	+	.	gene_id "ENSRNOG00000085123"; gene_version "1"; transcript_id "ENSRNOT00000169760"; transcript_version "1"; exon_number "4"; gene_source "ensembl"; gene_biotype "lncRNA"; transcript_source "ensembl"; transcript_biotype "lncRNA"; exon_id "ENSRNOE00000776747"; exon_version "1";
16	ensembl	five_prime_utr	63116781	63117146	0	+	.	gene_id "ENSRNOG00000011424"; gene_version "6"; transcript_id "ENSRNOT00000015176"; transcript_version "6"; gene_name "Cldn23"; gene_source "ensembl"; gene_biotype "protein_coding"; transcript_name "Cldn23-201"; transcript_source "ensembl"; transcript_biotype "protein_coding"; tag "Ensembl_canonical";
16	ensembl	exon	63116781	63118180	0	+	.	gene_id "ENSRNOG00000011424"; gene_version "6"; transcript_id "ENSRNOT00000015176"; transcript_version "6"; exon_number "1"; gene_name "Cldn23"; gene_source "ensembl"; gene_biotype "protein_coding"; transcript_name "Cldn23-201"; transcript_source "ensembl"; transcript_biotype "protein_coding"; exon_id "ENSRNOE00000107672"; exon_version "6"; tag "Ensembl_canonical";
16	ensembl	gene	63116781	63118957	0	+	.	gene_id "ENSRNOG00000011424"; gene_version "6"; gene_name "Cldn23"; gene_source "ensembl"; gene_biotype "protein_coding";
16	ensembl	transcript	63116781	63118957	0	+	.	gene_id "ENSRNOG00000011424"; gene_version "6"; transcript_id "ENSRNOT00000015176"; transcript_version "6"; gene_name "Cldn23"; gene_source "ensembl"; gene_biotype "protein_coding"; transcript_name "Cldn23-201"; transcript_source "ensembl"; transcript_biotype "protein_coding"; tag "Ensembl_canonical";
16	ensembl	start_codon	63117147	63117149	0	+	0	gene_id "ENSRNOG00000011424"; gene_version "6"; transcript_id "ENSRNOT00000015176"; transcript_version "6"; exon_number "1"; gene_name "Cldn23"; gene_source "ensembl"; gene_biotype "protein_coding"; transcript_name "Cldn23-201"; transcript_source "ensembl"; transcript_biotype "protein_coding"; tag "Ensembl_canonical";
16	ensembl	CDS	63117147	63118031	0	+	0	gene_id "ENSRNOG00000011424"; gene_version "6"; transcript_id "ENSRNOT00000015176"; transcript_version "6"; exon_number "1"; gene_name "Cldn23"; gene_source "ensembl"; gene_biotype "protein_coding"; transcript_name "Cldn23-201"; transcript_source "ensembl"; transcript_biotype "protein_coding"; protein_id "ENSRNOP00000015175"; protein_version "3"; tag "Ensembl_canonical";
16	ensembl	stop_codon	63118032	63118034	0	+	0	gene_id "ENSRNOG00000011424"; gene_version "6"; transcript_id "ENSRNOT00000015176"; transcript_version "6"; exon_number "1"; gene_name "Cldn23"; gene_source "ensembl"; gene_biotype "protein_coding"; transcript_name "Cldn23-201"; transcript_source "ensembl"; transcript_biotype "protein_coding"; tag "Ensembl_canonical";
16	ensembl	three_prime_utr	63118035	63118180	0	+	.	gene_id "ENSRNOG00000011424"; gene_version "6"; transcript_id "ENSRNOT00000015176"; transcript_version "6"; gene_name "Cldn23"; gene_source "ensembl"; gene_biotype "protein_coding"; transcript_name "Cldn23-201"; transcript_source "ensembl"; transcript_biotype "protein_coding"; tag "Ensembl_canonical";
16	ensembl	exon	63118591	63118957	0	+	.	gene_id "ENSRNOG00000011424"; gene_version "6"; transcript_id "ENSRNOT00000015176"; transcript_version "6"; exon_number "2"; gene_name "Cldn23"; gene_source "ensembl"; gene_biotype "protein_coding"; transcript_name "Cldn23-201"; transcript_source "ensembl"; transcript_biotype "protein_coding"; exon_id "ENSRNOE00000805643"; exon_version "1"; tag "Ensembl_canonical";
16	ensembl	three_prime_utr	63118591	63118957	0	+	.	gene_id "ENSRNOG00000011424"; gene_version "6"; transcript_id "ENSRNOT00000015176"; transcript_version "6"; gene_name "Cldn23"; gene_source "ensembl"; gene_biotype "protein_coding"; transcript_name "Cldn23-201"; transcript_source "ensembl"; transcript_biotype "protein_coding"; tag "Ensembl_canonical";
16	sraer114_es	exon	63191619	63191871	0.0291591076872355	+	.	gene_id "sraer114_gene_15962"; transcript_id "sraer114_gene_15962_tx_1"; exon_id "16_63191619_63191871_+"; exonnum "1"; txlen "751";
16	sraer114_ss	exon	63193958	63194455	0.0291591076872355	+	.	gene_id "sraer114_gene_15962"; transcript_id "sraer114_gene_15962_tx_1"; exon_id "16_63193958_63194455_+"; exonnum "2"; txlen "751";
16	ensembl	exon	63211664	63211978	0	+	.	gene_id "ENSRNOG00000089830"; gene_version "1"; transcript_id "ENSRNOT00000149211"; transcript_version "1"; exon_number "1"; gene_source "ensembl"; gene_biotype "lncRNA"; transcript_source "ensembl"; transcript_biotype "lncRNA"; exon_id "ENSRNOE00000756415"; exon_version "1";
16	ensembl	exon	63211664	63211978	0	+	.	gene_id "ENSRNOG00000089830"; gene_version "1"; transcript_id "ENSRNOT00000158268"; transcript_version "1"; exon_number "1"; gene_source "ensembl"; gene_biotype "lncRNA"; transcript_source "ensembl"; transcript_biotype "lncRNA"; exon_id "ENSRNOE00000756415"; exon_version "1"; tag "Ensembl_canonical";
16	ensembl	exon	63211664	63211978	0	+	.	gene_id "ENSRNOG00000089830"; gene_version "1"; transcript_id "ENSRNOT00000155350"; transcript_version "1"; exon_number "1"; gene_source "ensembl"; gene_biotype "lncRNA"; transcript_source "ensembl"; transcript_biotype "lncRNA"; exon_id "ENSRNOE00000756415"; exon_version "1";
16	ensembl	transcript	63211664	63216873	0	+	.	gene_id "ENSRNOG00000089830"; gene_version "1"; transcript_id "ENSRNOT00000155350"; transcript_version "1"; gene_source "ensembl"; gene_biotype "lncRNA"; transcript_source "ensembl"; transcript_biotype "lncRNA";
16	ensembl	transcript	63211664	63223895	0	+	.	gene_id "ENSRNOG00000089830"; gene_version "1"; transcript_id "ENSRNOT00000158268"; transcript_version "1"; gene_source "ensembl"; gene_biotype "lncRNA"; transcript_source "ensembl"; transcript_biotype "lncRNA"; tag "Ensembl_canonical";
16	ensembl	gene	63211664	63229396	0	+	.	gene_id "ENSRNOG00000089830"; gene_version "1"; gene_source "ensembl"; gene_biotype "lncRNA";
16	ensembl	transcript	63211664	63229396	0	+	.	gene_id "ENSRNOG00000089830"; gene_version "1"; transcript_id "ENSRNOT00000149211"; transcript_version "1"; gene_source "ensembl"; gene_biotype "lncRNA"; transcript_source "ensembl"; transcript_biotype "lncRNA";
16	ensembl	exon	63211686	63211978	0	+	.	gene_id "ENSRNOG00000089830"; gene_version "1"; transcript_id "ENSRNOT00000147141"; transcript_version "1"; exon_number "1"; gene_source "ensembl"; gene_biotype "lncRNA"; transcript_source "ensembl"; transcript_biotype "lncRNA"; exon_id "ENSRNOE00000760284"; exon_version "1";
16	ENSEMBL114_rn	exon	63211686	63211978	0.836104162924239	+	.	gene_id "ENSRNOG00000089830"; transcript_id "ENSRNOG00000089830_tx_2"; exon_id "16_63211686_63211978_+"; exonnum "1"; txlen "502";
16	ENSEMBL114_rn	exon	63211686	63211978	0.0754521229313345	+	.	gene_id "ENSRNOG00000089830"; transcript_id "ENSRNOG00000089830_tx_3"; exon_id "16_63211686_63211978_+"; exonnum "1"; txlen "586";
16	ENSEMBL114_rn	exon	63211686	63211978	0.0289791045442206	+	.	gene_id "ENSRNOG00000089830"; transcript_id "ENSRNOG00000089830_tx_5"; exon_id "16_63211686_63211978_+"; exonnum "1"; txlen "1049";
16	ensembl	transcript	63211686	63228630	0	+	.	gene_id "ENSRNOG00000089830"; gene_version "1"; transcript_id "ENSRNOT00000147141"; transcript_version "1"; gene_source "ensembl"; gene_biotype "lncRNA"; transcript_source "ensembl"; transcript_biotype "lncRNA";
16	ensembl	exon	63211689	63211978	0	+	.	gene_id "ENSRNOG00000089830"; gene_version "1"; transcript_id "ENSRNOT00000167703"; transcript_version "1"; exon_number "1"; gene_source "ensembl"; gene_biotype "lncRNA"; transcript_source "ensembl"; transcript_biotype "lncRNA"; exon_id "ENSRNOE00000769954"; exon_version "1";
16	ensembl	transcript	63211689	63216873	0	+	.	gene_id "ENSRNOG00000089830"; gene_version "1"; transcript_id "ENSRNOT00000167703"; transcript_version "1"; gene_source "ensembl"; gene_biotype "lncRNA"; transcript_source "ensembl"; transcript_biotype "lncRNA";
16	ensembl	exon	63214192	63214246	0	+	.	gene_id "ENSRNOG00000089830"; gene_version "1"; transcript_id "ENSRNOT00000167703"; transcript_version "1"; exon_number "2"; gene_source "ensembl"; gene_biotype "lncRNA"; transcript_source "ensembl"; transcript_biotype "lncRNA"; exon_id "ENSRNOE00000792211"; exon_version "1";
16	ensembl	exon	63215448	63216873	0	+	.	gene_id "ENSRNOG00000089830"; gene_version "1"; transcript_id "ENSRNOT00000155350"; transcript_version "1"; exon_number "2"; gene_source "ensembl"; gene_biotype "lncRNA"; transcript_source "ensembl"; transcript_biotype "lncRNA"; exon_id "ENSRNOE00000700144"; exon_version "1";
16	ensembl	exon	63215448	63216873	0	+	.	gene_id "ENSRNOG00000089830"; gene_version "1"; transcript_id "ENSRNOT00000167703"; transcript_version "1"; exon_number "3"; gene_source "ensembl"; gene_biotype "lncRNA"; transcript_source "ensembl"; transcript_biotype "lncRNA"; exon_id "ENSRNOE00000700144"; exon_version "1";
16	ensembl	exon	63217707	63217790	0	+	.	gene_id "ENSRNOG00000089830"; gene_version "1"; transcript_id "ENSRNOT00000158268"; transcript_version "1"; exon_number "2"; gene_source "ensembl"; gene_biotype "lncRNA"; transcript_source "ensembl"; transcript_biotype "lncRNA"; exon_id "ENSRNOE00000752499"; exon_version "1"; tag "Ensembl_canonical";
16	ENSEMBL114_rn	exon	63217707	63217790	0.0754521229313345	+	.	gene_id "ENSRNOG00000089830"; transcript_id "ENSRNOG00000089830_tx_3"; exon_id "16_63217707_63217790_+"; exonnum "2"; txlen "586";
16	ENSEMBL114_rn	exon	63217707	63217790	0.0289791045442206	+	.	gene_id "ENSRNOG00000089830"; transcript_id "ENSRNOG00000089830_tx_5"; exon_id "16_63217707_63217790_+"; exonnum "2"; txlen "1049";
16	ensembl	exon	63221196	63222344	0	+	.	gene_id "ENSRNOG00000089830"; gene_version "1"; transcript_id "ENSRNOT00000147141"; transcript_version "1"; exon_number "2"; gene_source "ensembl"; gene_biotype "lncRNA"; transcript_source "ensembl"; transcript_biotype "lncRNA"; exon_id "ENSRNOE00000671728"; exon_version "1";
16	ensembl	exon	63221196	63223895	0	+	.	gene_id "ENSRNOG00000089830"; gene_version "1"; transcript_id "ENSRNOT00000158268"; transcript_version "1"; exon_number "3"; gene_source "ensembl"; gene_biotype "lncRNA"; transcript_source "ensembl"; transcript_biotype "lncRNA"; exon_id "ENSRNOE00000798944"; exon_version "1"; tag "Ensembl_canonical";
16	sraer114_ss	exon	63221338	63221546	0.836104162924239	+	.	gene_id "ENSRNOG00000089830"; transcript_id "ENSRNOG00000089830_tx_2"; exon_id "16_63221338_63221546_+"; exonnum "2"; txlen "502";
16	sraer114_ss	exon	63221338	63221546	0.0754521229313345	+	.	gene_id "ENSRNOG00000089830"; transcript_id "ENSRNOG00000089830_tx_3"; exon_id "16_63221338_63221546_+"; exonnum "3"; txlen "586";
16	ensembl	exon	63227796	63228630	0	+	.	gene_id "ENSRNOG00000089830"; gene_version "1"; transcript_id "ENSRNOT00000147141"; transcript_version "1"; exon_number "3"; gene_source "ensembl"; gene_biotype "lncRNA"; transcript_source "ensembl"; transcript_biotype "lncRNA"; exon_id "ENSRNOE00000783025"; exon_version "1";
16	ensembl	exon	63227796	63229396	0	+	.	gene_id "ENSRNOG00000089830"; gene_version "1"; transcript_id "ENSRNOT00000149211"; transcript_version "1"; exon_number "2"; gene_source "ensembl"; gene_biotype "lncRNA"; transcript_source "ensembl"; transcript_biotype "lncRNA"; exon_id "ENSRNOE00000767102"; exon_version "1";
16	sraer114_mid	exon	63230375	63230629	0.0289791045442206	+	.	gene_id "ENSRNOG00000089830"; transcript_id "ENSRNOG00000089830_tx_5"; exon_id "16_63230375_63230629_+"; exonnum "3"; txlen "1049";
16	sraer114_mid	exon	63233015	63233117	0.0289791045442206	+	.	gene_id "ENSRNOG00000089830"; transcript_id "ENSRNOG00000089830_tx_5"; exon_id "16_63233015_63233117_+"; exonnum "4"; txlen "1049";
16	sraer114_mid	exon	63238242	63238449	0.0289791045442206	+	.	gene_id "ENSRNOG00000089830"; transcript_id "ENSRNOG00000089830_tx_5"; exon_id "16_63238242_63238449_+"; exonnum "5"; txlen "1049";
16	sraer114_ss	exon	63238902	63239007	0.0289791045442206	+	.	gene_id "ENSRNOG00000089830"; transcript_id "ENSRNOG00000089830_tx_5"; exon_id "16_63238902_63239007_+"; exonnum "6"; txlen "1049";
16	sraer114_es	exon	63279010	63279319	0.0362999330790361	+	.	gene_id "sraer114_gene_27765"; transcript_id "sraer114_gene_27765_tx_1"; exon_id "16_63279010_63279319_+"; exonnum "1"; txlen "1477";
16	sraer114_ss	exon	63281013	63282179	0.0362999330790361	+	.	gene_id "sraer114_gene_27765"; transcript_id "sraer114_gene_27765_tx_1"; exon_id "16_63281013_63282179_+"; exonnum "2"; txlen "1477";
16	sraer114_es	exon	63325000	63325377	3.19120344747076	+	.	gene_id "sraer114_gene_19794"; transcript_id "sraer114_gene_19794_tx_1"; exon_id "16_63325000_63325377_+"; exonnum "1"; txlen "672";
16	sraer114_es	exon	63325000	63325377	0.372827081155931	+	.	gene_id "sraer114_gene_19794"; transcript_id "sraer114_gene_19794_tx_2"; exon_id "16_63325000_63325377_+"; exonnum "1"; txlen "1035";
16	sraer114_ss	exon	63325471	63325764	3.19120344747076	+	.	gene_id "sraer114_gene_19794"; transcript_id "sraer114_gene_19794_tx_1"; exon_id "16_63325471_63325764_+"; exonnum "2"; txlen "672";
16	sraer114_es	exon	63325985	63326185	0.271146968113405	+	.	gene_id "sraer114_gene_19794"; transcript_id "sraer114_gene_19794_tx_3"; exon_id "16_63325985_63326185_+"; exonnum "1"; txlen "1168";
16	sraer114_mid	exon	63326882	63327191	0.271146968113405	+	.	gene_id "sraer114_gene_19794"; transcript_id "sraer114_gene_19794_tx_3"; exon_id "16_63326882_63327191_+"; exonnum "2"; txlen "1168";
16	sraer114_mid	exon	63330154	63330212	0.372827081155931	+	.	gene_id "sraer114_gene_19794"; transcript_id "sraer114_gene_19794_tx_2"; exon_id "16_63330154_63330212_+"; exonnum "2"; txlen "1035";
16	sraer114_mid	exon	63330154	63330212	0.271146968113405	+	.	gene_id "sraer114_gene_19794"; transcript_id "sraer114_gene_19794_tx_3"; exon_id "16_63330154_63330212_+"; exonnum "3"; txlen "1168";
16	sraer114_ss	exon	63330321	63330918	0.372827081155931	+	.	gene_id "sraer114_gene_19794"; transcript_id "sraer114_gene_19794_tx_2"; exon_id "16_63330321_63330918_+"; exonnum "3"; txlen "1035";
16	sraer114_ss	exon	63330321	63330918	0.271146968113405	+	.	gene_id "sraer114_gene_19794"; transcript_id "sraer114_gene_19794_tx_3"; exon_id "16_63330321_63330918_+"; exonnum "4"; txlen "1168";
16	ensembl	exon	63357344	63357397	0	+	.	gene_id "ENSRNOG00000078129"; gene_version "1"; transcript_id "ENSRNOT00000167466"; transcript_version "1"; exon_number "1"; gene_source "ensembl"; gene_biotype "lncRNA"; transcript_source "ensembl"; transcript_biotype "lncRNA"; exon_id "ENSRNOE00000699473"; exon_version "1";
16	ensembl	gene	63357344	63413733	0	+	.	gene_id "ENSRNOG00000078129"; gene_version "1"; gene_source "ensembl"; gene_biotype "lncRNA";
16	ensembl	transcript	63357344	63413733	0	+	.	gene_id "ENSRNOG00000078129"; gene_version "1"; transcript_id "ENSRNOT00000167466"; transcript_version "1"; gene_source "ensembl"; gene_biotype "lncRNA"; transcript_source "ensembl"; transcript_biotype "lncRNA";
16	ensembl	exon	63362352	63362438	0	+	.	gene_id "ENSRNOG00000078129"; gene_version "1"; transcript_id "ENSRNOT00000167466"; transcript_version "1"; exon_number "2"; gene_source "ensembl"; gene_biotype "lncRNA"; transcript_source "ensembl"; transcript_biotype "lncRNA"; exon_id "ENSRNOE00000694961"; exon_version "1";
16	ensembl	exon	63364672	63364832	0	+	.	gene_id "ENSRNOG00000078129"; gene_version "1"; transcript_id "ENSRNOT00000149327"; transcript_version "1"; exon_number "1"; gene_source "ensembl"; gene_biotype "lncRNA"; transcript_source "ensembl"; transcript_biotype "lncRNA"; exon_id "ENSRNOE00000772134"; exon_version "1";
16	ensembl	transcript	63364672	63413733	0	+	.	gene_id "ENSRNOG00000078129"; gene_version "1"; transcript_id "ENSRNOT00000149327"; transcript_version "1"; gene_source "ensembl"; gene_biotype "lncRNA"; transcript_source "ensembl"; transcript_biotype "lncRNA";
16	ensembl	exon	63364698	63364832	0	+	.	gene_id "ENSRNOG00000078129"; gene_version "1"; transcript_id "ENSRNOT00000136265"; transcript_version "1"; exon_number "1"; gene_source "ensembl"; gene_biotype "lncRNA"; transcript_source "ensembl"; transcript_biotype "lncRNA"; exon_id "ENSRNOE00000813121"; exon_version "1";
16	ENSEMBL114_rn	exon	63364698	63364832	0.0179489631642822	+	.	gene_id "ENSRNOG00000078129"; transcript_id "ENSRNOG00000078129_tx_7"; exon_id "16_63364698_63364832_+"; exonnum "1"; txlen "797";
16	ensembl	transcript	63364698	63413733	0	+	.	gene_id "ENSRNOG00000078129"; gene_version "1"; transcript_id "ENSRNOT00000136265"; transcript_version "1"; gene_source "ensembl"; gene_biotype "lncRNA"; transcript_source "ensembl"; transcript_biotype "lncRNA";
16	ensembl	exon	63364703	63364832	0	+	.	gene_id "ENSRNOG00000078129"; gene_version "1"; transcript_id "ENSRNOT00000159987"; transcript_version "1"; exon_number "1"; gene_source "ensembl"; gene_biotype "lncRNA"; transcript_source "ensembl"; transcript_biotype "lncRNA"; exon_id "ENSRNOE00000764003"; exon_version "1";
16	ensembl	transcript	63364703	63413733	0	+	.	gene_id "ENSRNOG00000078129"; gene_version "1"; transcript_id "ENSRNOT00000159987"; transcript_version "1"; gene_source "ensembl"; gene_biotype "lncRNA"; transcript_source "ensembl"; transcript_biotype "lncRNA";
16	ensembl	exon	63367627	63367675	0	+	.	gene_id "ENSRNOG00000078129"; gene_version "1"; transcript_id "ENSRNOT00000167466"; transcript_version "1"; exon_number "3"; gene_source "ensembl"; gene_biotype "lncRNA"; transcript_source "ensembl"; transcript_biotype "lncRNA"; exon_id "ENSRNOE00000738046"; exon_version "1";
16	ensembl	exon	63367627	63367675	0	+	.	gene_id "ENSRNOG00000078129"; gene_version "1"; transcript_id "ENSRNOT00000149327"; transcript_version "1"; exon_number "2"; gene_source "ensembl"; gene_biotype "lncRNA"; transcript_source "ensembl"; transcript_biotype "lncRNA"; exon_id "ENSRNOE00000738046"; exon_version "1";
16	ensembl	exon	63367627	63367675	0	+	.	gene_id "ENSRNOG00000078129"; gene_version "1"; transcript_id "ENSRNOT00000159987"; transcript_version "1"; exon_number "2"; gene_source "ensembl"; gene_biotype "lncRNA"; transcript_source "ensembl"; transcript_biotype "lncRNA"; exon_id "ENSRNOE00000738046"; exon_version "1";
16	ensembl	exon	63367772	63367866	0	+	.	gene_id "ENSRNOG00000078129"; gene_version "1"; transcript_id "ENSRNOT00000149327"; transcript_version "1"; exon_number "3"; gene_source "ensembl"; gene_biotype "lncRNA"; transcript_source "ensembl"; transcript_biotype "lncRNA"; exon_id "ENSRNOE00000683613"; exon_version "1";
16	sraer114_ss	exon	63382462	63383123	0.0179489631642822	+	.	gene_id "ENSRNOG00000078129"; transcript_id "ENSRNOG00000078129_tx_7"; exon_id "16_63382462_63383123_+"; exonnum "2"; txlen "797";
16	ensembl	exon	63388965	63389167	0	+	.	gene_id "ENSRNOG00000078129"; gene_version "1"; transcript_id "ENSRNOT00000169197"; transcript_version "1"; exon_number "1"; gene_source "ensembl"; gene_biotype "lncRNA"; transcript_source "ensembl"; transcript_biotype "lncRNA"; exon_id "ENSRNOE00000706859"; exon_version "1"; tag "Ensembl_canonical";
16	ensembl	transcript	63388965	63413733	0	+	.	gene_id "ENSRNOG00000078129"; gene_version "1"; transcript_id "ENSRNOT00000169197"; transcript_version "1"; gene_source "ensembl"; gene_biotype "lncRNA"; transcript_source "ensembl"; transcript_biotype "lncRNA"; tag "Ensembl_canonical";
16	sraer114_es	exon	63388995	63389060	0.0325740442611048	+	.	gene_id "ENSRNOG00000078129"; transcript_id "ENSRNOG00000078129_tx_6"; exon_id "16_63388995_63389060_+"; exonnum "1"; txlen "805";
16	sraer114_es	exon	63391300	63391359	0.0441975918050733	+	.	gene_id "ENSRNOG00000078129"; transcript_id "ENSRNOG00000078129_tx_5"; exon_id "16_63391300_63391359_+"; exonnum "1"; txlen "799";
16	ensembl	exon	63393288	63393442	0	+	.	gene_id "ENSRNOG00000078129"; gene_version "1"; transcript_id "ENSRNOT00000167466"; transcript_version "1"; exon_number "4"; gene_source "ensembl"; gene_biotype "lncRNA"; transcript_source "ensembl"; transcript_biotype "lncRNA"; exon_id "ENSRNOE00000768437"; exon_version "1";
16	ensembl	exon	63393288	63393442	0	+	.	gene_id "ENSRNOG00000078129"; gene_version "1"; transcript_id "ENSRNOT00000149327"; transcript_version "1"; exon_number "4"; gene_source "ensembl"; gene_biotype "lncRNA"; transcript_source "ensembl"; transcript_biotype "lncRNA"; exon_id "ENSRNOE00000768437"; exon_version "1";
16	ensembl	exon	63393288	63393442	0	+	.	gene_id "ENSRNOG00000078129"; gene_version "1"; transcript_id "ENSRNOT00000136265"; transcript_version "1"; exon_number "2"; gene_source "ensembl"; gene_biotype "lncRNA"; transcript_source "ensembl"; transcript_biotype "lncRNA"; exon_id "ENSRNOE00000768437"; exon_version "1";
16	ensembl	exon	63393288	63393442	0	+	.	gene_id "ENSRNOG00000078129"; gene_version "1"; transcript_id "ENSRNOT00000159987"; transcript_version "1"; exon_number "3"; gene_source "ensembl"; gene_biotype "lncRNA"; transcript_source "ensembl"; transcript_biotype "lncRNA"; exon_id "ENSRNOE00000768437"; exon_version "1";
16	ensembl	exon	63393288	63393442	0	+	.	gene_id "ENSRNOG00000078129"; gene_version "1"; transcript_id "ENSRNOT00000169197"; transcript_version "1"; exon_number "2"; gene_source "ensembl"; gene_biotype "lncRNA"; transcript_source "ensembl"; transcript_biotype "lncRNA"; exon_id "ENSRNOE00000768437"; exon_version "1"; tag "Ensembl_canonical";
16	ENSEMBL114_rn	exon	63393288	63393442	0.0441975918050733	+	.	gene_id "ENSRNOG00000078129"; transcript_id "ENSRNOG00000078129_tx_5"; exon_id "16_63393288_63393442_+"; exonnum "2"; txlen "799";
16	ENSEMBL114_rn	exon	63393288	63393442	0.0325740442611048	+	.	gene_id "ENSRNOG00000078129"; transcript_id "ENSRNOG00000078129_tx_6"; exon_id "16_63393288_63393442_+"; exonnum "2"; txlen "805";
16	ensembl	exon	63402988	63403109	0	+	.	gene_id "ENSRNOG00000078129"; gene_version "1"; transcript_id "ENSRNOT00000136265"; transcript_version "1"; exon_number "3"; gene_source "ensembl"; gene_biotype "lncRNA"; transcript_source "ensembl"; transcript_biotype "lncRNA"; exon_id "ENSRNOE00000750812"; exon_version "1";
16	ensembl	exon	63402988	63403109	0	+	.	gene_id "ENSRNOG00000078129"; gene_version "1"; transcript_id "ENSRNOT00000159987"; transcript_version "1"; exon_number "4"; gene_source "ensembl"; gene_biotype "lncRNA"; transcript_source "ensembl"; transcript_biotype "lncRNA"; exon_id "ENSRNOE00000750812"; exon_version "1";
16	ensembl	exon	63402988	63403109	0	+	.	gene_id "ENSRNOG00000078129"; gene_version "1"; transcript_id "ENSRNOT00000169197"; transcript_version "1"; exon_number "3"; gene_source "ensembl"; gene_biotype "lncRNA"; transcript_source "ensembl"; transcript_biotype "lncRNA"; exon_id "ENSRNOE00000750812"; exon_version "1"; tag "Ensembl_canonical";
16	ensembl	exon	63413150	63413733	0	+	.	gene_id "ENSRNOG00000078129"; gene_version "1"; transcript_id "ENSRNOT00000167466"; transcript_version "1"; exon_number "5"; gene_source "ensembl"; gene_biotype "lncRNA"; transcript_source "ensembl"; transcript_biotype "lncRNA"; exon_id "ENSRNOE00000783649"; exon_version "1";
16	ensembl	exon	63413150	63413733	0	+	.	gene_id "ENSRNOG00000078129"; gene_version "1"; transcript_id "ENSRNOT00000149327"; transcript_version "1"; exon_number "5"; gene_source "ensembl"; gene_biotype "lncRNA"; transcript_source "ensembl"; transcript_biotype "lncRNA"; exon_id "ENSRNOE00000783649"; exon_version "1";
16	ensembl	exon	63413150	63413733	0	+	.	gene_id "ENSRNOG00000078129"; gene_version "1"; transcript_id "ENSRNOT00000136265"; transcript_version "1"; exon_number "4"; gene_source "ensembl"; gene_biotype "lncRNA"; transcript_source "ensembl"; transcript_biotype "lncRNA"; exon_id "ENSRNOE00000783649"; exon_version "1";
16	ensembl	exon	63413150	63413733	0	+	.	gene_id "ENSRNOG00000078129"; gene_version "1"; transcript_id "ENSRNOT00000159987"; transcript_version "1"; exon_number "5"; gene_source "ensembl"; gene_biotype "lncRNA"; transcript_source "ensembl"; transcript_biotype "lncRNA"; exon_id "ENSRNOE00000783649"; exon_version "1";
16	ensembl	exon	63413150	63413733	0	+	.	gene_id "ENSRNOG00000078129"; gene_version "1"; transcript_id "ENSRNOT00000169197"; transcript_version "1"; exon_number "4"; gene_source "ensembl"; gene_biotype "lncRNA"; transcript_source "ensembl"; transcript_biotype "lncRNA"; exon_id "ENSRNOE00000783649"; exon_version "1"; tag "Ensembl_canonical";
16	ENSEMBL114_rn	exon	63413150	63413733	0.0441975918050733	+	.	gene_id "ENSRNOG00000078129"; transcript_id "ENSRNOG00000078129_tx_5"; exon_id "16_63413150_63413733_+"; exonnum "3"; txlen "799";
16	ENSEMBL114_rn	exon	63413150	63413733	0.0325740442611048	+	.	gene_id "ENSRNOG00000078129"; transcript_id "ENSRNOG00000078129_tx_6"; exon_id "16_63413150_63413733_+"; exonnum "3"; txlen "805";
16	ensembl	five_prime_utr	63427403	63427558	0	+	.	gene_id "ENSRNOG00000011448"; gene_version "8"; transcript_id "ENSRNOT00000015239"; transcript_version "8"; gene_name "Eri1"; gene_source "ensembl"; gene_biotype "protein_coding"; transcript_name "Eri1-201"; transcript_source "ensembl"; transcript_biotype "protein_coding"; tag "Ensembl_canonical";
16	ensembl	exon	63427403	63427654	0	+	.	gene_id "ENSRNOG00000011448"; gene_version "8"; transcript_id "ENSRNOT00000015239"; transcript_version "8"; exon_number "1"; gene_name "Eri1"; gene_source "ensembl"; gene_biotype "protein_coding"; transcript_name "Eri1-201"; transcript_source "ensembl"; transcript_biotype "protein_coding"; exon_id "ENSRNOE00000210375"; exon_version "7"; tag "Ensembl_canonical";
16	ENSEMBL114_rn	exon	63427403	63427654	0.460234454158217	+	.	gene_id "ENSRNOG00000011448"; transcript_id "ENSRNOG00000011448_tx_2"; exon_id "16_63427403_63427654_+"; exonnum "1"; txlen "3351";
16	ensembl	gene	63427403	63447896	0	+	.	gene_id "ENSRNOG00000011448"; gene_version "8"; gene_name "Eri1"; gene_source "ensembl"; gene_biotype "protein_coding";
16	ensembl	transcript	63427403	63447896	0	+	.	gene_id "ENSRNOG00000011448"; gene_version "8"; transcript_id "ENSRNOT00000015239"; transcript_version "8"; gene_name "Eri1"; gene_source "ensembl"; gene_biotype "protein_coding"; transcript_name "Eri1-201"; transcript_source "ensembl"; transcript_biotype "protein_coding"; tag "Ensembl_canonical";
16	ensembl	start_codon	63427559	63427561	0	+	0	gene_id "ENSRNOG00000011448"; gene_version "8"; transcript_id "ENSRNOT00000015239"; transcript_version "8"; exon_number "1"; gene_name "Eri1"; gene_source "ensembl"; gene_biotype "protein_coding"; transcript_name "Eri1-201"; transcript_source "ensembl"; transcript_biotype "protein_coding"; tag "Ensembl_canonical";
16	ensembl	CDS	63427559	63427654	0	+	0	gene_id "ENSRNOG00000011448"; gene_version "8"; transcript_id "ENSRNOT00000015239"; transcript_version "8"; exon_number "1"; gene_name "Eri1"; gene_source "ensembl"; gene_biotype "protein_coding"; transcript_name "Eri1-201"; transcript_source "ensembl"; transcript_biotype "protein_coding"; protein_id "ENSRNOP00000015239"; protein_version "5"; tag "Ensembl_canonical";
16	ensembl	five_prime_utr	63427685	63427883	0	+	.	gene_id "ENSRNOG00000011448"; gene_version "8"; transcript_id "ENSRNOT00000118393"; transcript_version "2"; gene_name "Eri1"; gene_source "ensembl"; gene_biotype "protein_coding"; transcript_name "Eri1-202"; transcript_source "ensembl"; transcript_biotype "protein_coding";
16	ensembl	exon	63427685	63427943	0	+	.	gene_id "ENSRNOG00000011448"; gene_version "8"; transcript_id "ENSRNOT00000118393"; transcript_version "2"; exon_number "1"; gene_name "Eri1"; gene_source "ensembl"; gene_biotype "protein_coding"; transcript_name "Eri1-202"; transcript_source "ensembl"; transcript_biotype "protein_coding"; exon_id "ENSRNOE00000636000"; exon_version "2";
16	ensembl	transcript	63427685	63447896	0	+	.	gene_id "ENSRNOG00000011448"; gene_version "8"; transcript_id "ENSRNOT00000118393"; transcript_version "2"; gene_name "Eri1"; gene_source "ensembl"; gene_biotype "protein_coding"; transcript_name "Eri1-202"; transcript_source "ensembl"; transcript_biotype "protein_coding";
16	ensembl	start_codon	63427884	63427886	0	+	0	gene_id "ENSRNOG00000011448"; gene_version "8"; transcript_id "ENSRNOT00000118393"; transcript_version "2"; exon_number "1"; gene_name "Eri1"; gene_source "ensembl"; gene_biotype "protein_coding"; transcript_name "Eri1-202"; transcript_source "ensembl"; transcript_biotype "protein_coding";
16	ensembl	CDS	63427884	63427943	0	+	0	gene_id "ENSRNOG00000011448"; gene_version "8"; transcript_id "ENSRNOT00000118393"; transcript_version "2"; exon_number "1"; gene_name "Eri1"; gene_source "ensembl"; gene_biotype "protein_coding"; transcript_name "Eri1-202"; transcript_source "ensembl"; transcript_biotype "protein_coding"; protein_id "ENSRNOP00000091314"; protein_version "1";
16	sraer114_mid	exon	63428182	63428257	0.460234454158217	+	.	gene_id "ENSRNOG00000011448"; transcript_id "ENSRNOG00000011448_tx_2"; exon_id "16_63428182_63428257_+"; exonnum "2"; txlen "3351";
16	ensembl	exon	63431196	63431374	0	+	.	gene_id "ENSRNOG00000011448"; gene_version "8"; transcript_id "ENSRNOT00000118393"; transcript_version "2"; exon_number "2"; gene_name "Eri1"; gene_source "ensembl"; gene_biotype "protein_coding"; transcript_name "Eri1-202"; transcript_source "ensembl"; transcript_biotype "protein_coding"; exon_id "ENSRNOE00000210337"; exon_version "1";
16	ensembl	CDS	63431196	63431374	0	+	0	gene_id "ENSRNOG00000011448"; gene_version "8"; transcript_id "ENSRNOT00000118393"; transcript_version "2"; exon_number "2"; gene_name "Eri1"; gene_source "ensembl"; gene_biotype "protein_coding"; transcript_name "Eri1-202"; transcript_source "ensembl"; transcript_biotype "protein_coding"; protein_id "ENSRNOP00000091314"; protein_version "1";
16	ensembl	exon	63431196	63431374	0	+	.	gene_id "ENSRNOG00000011448"; gene_version "8"; transcript_id "ENSRNOT00000015239"; transcript_version "8"; exon_number "2"; gene_name "Eri1"; gene_source "ensembl"; gene_biotype "protein_coding"; transcript_name "Eri1-201"; transcript_source "ensembl"; transcript_biotype "protein_coding"; exon_id "ENSRNOE00000210337"; exon_version "1"; tag "Ensembl_canonical";
16	ensembl	CDS	63431196	63431374	0	+	0	gene_id "ENSRNOG00000011448"; gene_version "8"; transcript_id "ENSRNOT00000015239"; transcript_version "8"; exon_number "2"; gene_name "Eri1"; gene_source "ensembl"; gene_biotype "protein_coding"; transcript_name "Eri1-201"; transcript_source "ensembl"; transcript_biotype "protein_coding"; protein_id "ENSRNOP00000015239"; protein_version "5"; tag "Ensembl_canonical";
16	ENSEMBL114_rn	exon	63431196	63431374	0.460234454158217	+	.	gene_id "ENSRNOG00000011448"; transcript_id "ENSRNOG00000011448_tx_2"; exon_id "16_63431196_63431374_+"; exonnum "3"; txlen "3351";
16	ensembl	exon	63433621	63433831	0	+	.	gene_id "ENSRNOG00000011448"; gene_version "8"; transcript_id "ENSRNOT00000118393"; transcript_version "2"; exon_number "3"; gene_name "Eri1"; gene_source "ensembl"; gene_biotype "protein_coding"; transcript_name "Eri1-202"; transcript_source "ensembl"; transcript_biotype "protein_coding"; exon_id "ENSRNOE00000210330"; exon_version "1";
16	ensembl	CDS	63433621	63433831	0	+	1	gene_id "ENSRNOG00000011448"; gene_version "8"; transcript_id "ENSRNOT00000118393"; transcript_version "2"; exon_number "3"; gene_name "Eri1"; gene_source "ensembl"; gene_biotype "protein_coding"; transcript_name "Eri1-202"; transcript_source "ensembl"; transcript_biotype "protein_coding"; protein_id "ENSRNOP00000091314"; protein_version "1";
16	ensembl	exon	63433621	63433831	0	+	.	gene_id "ENSRNOG00000011448"; gene_version "8"; transcript_id "ENSRNOT00000015239"; transcript_version "8"; exon_number "3"; gene_name "Eri1"; gene_source "ensembl"; gene_biotype "protein_coding"; transcript_name "Eri1-201"; transcript_source "ensembl"; transcript_biotype "protein_coding"; exon_id "ENSRNOE00000210330"; exon_version "1"; tag "Ensembl_canonical";
16	ensembl	CDS	63433621	63433831	0	+	1	gene_id "ENSRNOG00000011448"; gene_version "8"; transcript_id "ENSRNOT00000015239"; transcript_version "8"; exon_number "3"; gene_name "Eri1"; gene_source "ensembl"; gene_biotype "protein_coding"; transcript_name "Eri1-201"; transcript_source "ensembl"; transcript_biotype "protein_coding"; protein_id "ENSRNOP00000015239"; protein_version "5"; tag "Ensembl_canonical";
16	ENSEMBL114_rn	exon	63433621	63433831	0.460234454158217	+	.	gene_id "ENSRNOG00000011448"; transcript_id "ENSRNOG00000011448_tx_2"; exon_id "16_63433621_63433831_+"; exonnum "4"; txlen "3351";
16	ensembl	exon	63437730	63437813	0	+	.	gene_id "ENSRNOG00000011448"; gene_version "8"; transcript_id "ENSRNOT00000118393"; transcript_version "2"; exon_number "4"; gene_name "Eri1"; gene_source "ensembl"; gene_biotype "protein_coding"; transcript_name "Eri1-202"; transcript_source "ensembl"; transcript_biotype "protein_coding"; exon_id "ENSRNOE00000210322"; exon_version "1";
16	ensembl	CDS	63437730	63437813	0	+	0	gene_id "ENSRNOG00000011448"; gene_version "8"; transcript_id "ENSRNOT00000118393"; transcript_version "2"; exon_number "4"; gene_name "Eri1"; gene_source "ensembl"; gene_biotype "protein_coding"; transcript_name "Eri1-202"; transcript_source "ensembl"; transcript_biotype "protein_coding"; protein_id "ENSRNOP00000091314"; protein_version "1";
16	ensembl	exon	63437730	63437813	0	+	.	gene_id "ENSRNOG00000011448"; gene_version "8"; transcript_id "ENSRNOT00000015239"; transcript_version "8"; exon_number "4"; gene_name "Eri1"; gene_source "ensembl"; gene_biotype "protein_coding"; transcript_name "Eri1-201"; transcript_source "ensembl"; transcript_biotype "protein_coding"; exon_id "ENSRNOE00000210322"; exon_version "1"; tag "Ensembl_canonical";
16	ensembl	CDS	63437730	63437813	0	+	0	gene_id "ENSRNOG00000011448"; gene_version "8"; transcript_id "ENSRNOT00000015239"; transcript_version "8"; exon_number "4"; gene_name "Eri1"; gene_source "ensembl"; gene_biotype "protein_coding"; transcript_name "Eri1-201"; transcript_source "ensembl"; transcript_biotype "protein_coding"; protein_id "ENSRNOP00000015239"; protein_version "5"; tag "Ensembl_canonical";
16	ENSEMBL114_rn	exon	63437730	63437813	0.460234454158217	+	.	gene_id "ENSRNOG00000011448"; transcript_id "ENSRNOG00000011448_tx_2"; exon_id "16_63437730_63437813_+"; exonnum "5"; txlen "3351";
16	ensembl	exon	63439701	63439810	0	+	.	gene_id "ENSRNOG00000011448"; gene_version "8"; transcript_id "ENSRNOT00000118393"; transcript_version "2"; exon_number "5"; gene_name "Eri1"; gene_source "ensembl"; gene_biotype "protein_coding"; transcript_name "Eri1-202"; transcript_source "ensembl"; transcript_biotype "protein_coding"; exon_id "ENSRNOE00000107956"; exon_version "2";
16	ensembl	CDS	63439701	63439810	0	+	0	gene_id "ENSRNOG00000011448"; gene_version "8"; transcript_id "ENSRNOT00000118393"; transcript_version "2"; exon_number "5"; gene_name "Eri1"; gene_source "ensembl"; gene_biotype "protein_coding"; transcript_name "Eri1-202"; transcript_source "ensembl"; transcript_biotype "protein_coding"; protein_id "ENSRNOP00000091314"; protein_version "1";
16	ensembl	exon	63439701	63439810	0	+	.	gene_id "ENSRNOG00000011448"; gene_version "8"; transcript_id "ENSRNOT00000015239"; transcript_version "8"; exon_number "5"; gene_name "Eri1"; gene_source "ensembl"; gene_biotype "protein_coding"; transcript_name "Eri1-201"; transcript_source "ensembl"; transcript_biotype "protein_coding"; exon_id "ENSRNOE00000107956"; exon_version "2"; tag "Ensembl_canonical";
16	ensembl	CDS	63439701	63439810	0	+	0	gene_id "ENSRNOG00000011448"; gene_version "8"; transcript_id "ENSRNOT00000015239"; transcript_version "8"; exon_number "5"; gene_name "Eri1"; gene_source "ensembl"; gene_biotype "protein_coding"; transcript_name "Eri1-201"; transcript_source "ensembl"; transcript_biotype "protein_coding"; protein_id "ENSRNOP00000015239"; protein_version "5"; tag "Ensembl_canonical";
16	ENSEMBL114_rn	exon	63439701	63439810	0.460234454158217	+	.	gene_id "ENSRNOG00000011448"; transcript_id "ENSRNOG00000011448_tx_2"; exon_id "16_63439701_63439810_+"; exonnum "6"; txlen "3351";
16	ensembl	exon	63441524	63441638	0	+	.	gene_id "ENSRNOG00000011448"; gene_version "8"; transcript_id "ENSRNOT00000118393"; transcript_version "2"; exon_number "6"; gene_name "Eri1"; gene_source "ensembl"; gene_biotype "protein_coding"; transcript_name "Eri1-202"; transcript_source "ensembl"; transcript_biotype "protein_coding"; exon_id "ENSRNOE00000108003"; exon_version "1";
16	ensembl	CDS	63441524	63441638	0	+	1	gene_id "ENSRNOG00000011448"; gene_version "8"; transcript_id "ENSRNOT00000118393"; transcript_version "2"; exon_number "6"; gene_name "Eri1"; gene_source "ensembl"; gene_biotype "protein_coding"; transcript_name "Eri1-202"; transcript_source "ensembl"; transcript_biotype "protein_coding"; protein_id "ENSRNOP00000091314"; protein_version "1";
16	ensembl	exon	63441524	63441638	0	+	.	gene_id "ENSRNOG00000011448"; gene_version "8"; transcript_id "ENSRNOT00000015239"; transcript_version "8"; exon_number "6"; gene_name "Eri1"; gene_source "ensembl"; gene_biotype "protein_coding"; transcript_name "Eri1-201"; transcript_source "ensembl"; transcript_biotype "protein_coding"; exon_id "ENSRNOE00000108003"; exon_version "1"; tag "Ensembl_canonical";
16	ensembl	CDS	63441524	63441638	0	+	1	gene_id "ENSRNOG00000011448"; gene_version "8"; transcript_id "ENSRNOT00000015239"; transcript_version "8"; exon_number "6"; gene_name "Eri1"; gene_source "ensembl"; gene_biotype "protein_coding"; transcript_name "Eri1-201"; transcript_source "ensembl"; transcript_biotype "protein_coding"; protein_id "ENSRNOP00000015239"; protein_version "5"; tag "Ensembl_canonical";
16	ENSEMBL114_rn	exon	63441524	63441638	0.460234454158217	+	.	gene_id "ENSRNOG00000011448"; transcript_id "ENSRNOG00000011448_tx_2"; exon_id "16_63441524_63441638_+"; exonnum "7"; txlen "3351";
16	ensembl	CDS	63445573	63445812	0	+	0	gene_id "ENSRNOG00000011448"; gene_version "8"; transcript_id "ENSRNOT00000118393"; transcript_version "2"; exon_number "7"; gene_name "Eri1"; gene_source "ensembl"; gene_biotype "protein_coding"; transcript_name "Eri1-202"; transcript_source "ensembl"; transcript_biotype "protein_coding"; protein_id "ENSRNOP00000091314"; protein_version "1";
16	ensembl	CDS	63445573	63445812	0	+	0	gene_id "ENSRNOG00000011448"; gene_version "8"; transcript_id "ENSRNOT00000015239"; transcript_version "8"; exon_number "7"; gene_name "Eri1"; gene_source "ensembl"; gene_biotype "protein_coding"; transcript_name "Eri1-201"; transcript_source "ensembl"; transcript_biotype "protein_coding"; protein_id "ENSRNOP00000015239"; protein_version "5"; tag "Ensembl_canonical";
16	ensembl	exon	63445573	63447896	0	+	.	gene_id "ENSRNOG00000011448"; gene_version "8"; transcript_id "ENSRNOT00000118393"; transcript_version "2"; exon_number "7"; gene_name "Eri1"; gene_source "ensembl"; gene_biotype "protein_coding"; transcript_name "Eri1-202"; transcript_source "ensembl"; transcript_biotype "protein_coding"; exon_id "ENSRNOE00000497880"; exon_version "3";
16	ensembl	exon	63445573	63447896	0	+	.	gene_id "ENSRNOG00000011448"; gene_version "8"; transcript_id "ENSRNOT00000015239"; transcript_version "8"; exon_number "7"; gene_name "Eri1"; gene_source "ensembl"; gene_biotype "protein_coding"; transcript_name "Eri1-201"; transcript_source "ensembl"; transcript_biotype "protein_coding"; exon_id "ENSRNOE00000497880"; exon_version "3"; tag "Ensembl_canonical";
16	ENSEMBL114_rn	exon	63445573	63447896	0.460234454158217	+	.	gene_id "ENSRNOG00000011448"; transcript_id "ENSRNOG00000011448_tx_2"; exon_id "16_63445573_63447896_+"; exonnum "8"; txlen "3351";
16	ensembl	stop_codon	63445813	63445815	0	+	0	gene_id "ENSRNOG00000011448"; gene_version "8"; transcript_id "ENSRNOT00000118393"; transcript_version "2"; exon_number "7"; gene_name "Eri1"; gene_source "ensembl"; gene_biotype "protein_coding"; transcript_name "Eri1-202"; transcript_source "ensembl"; transcript_biotype "protein_coding";
16	ensembl	stop_codon	63445813	63445815	0	+	0	gene_id "ENSRNOG00000011448"; gene_version "8"; transcript_id "ENSRNOT00000015239"; transcript_version "8"; exon_number "7"; gene_name "Eri1"; gene_source "ensembl"; gene_biotype "protein_coding"; transcript_name "Eri1-201"; transcript_source "ensembl"; transcript_biotype "protein_coding"; tag "Ensembl_canonical";
16	ensembl	three_prime_utr	63445816	63447896	0	+	.	gene_id "ENSRNOG00000011448"; gene_version "8"; transcript_id "ENSRNOT00000118393"; transcript_version "2"; gene_name "Eri1"; gene_source "ensembl"; gene_biotype "protein_coding"; transcript_name "Eri1-202"; transcript_source "ensembl"; transcript_biotype "protein_coding";
16	ensembl	three_prime_utr	63445816	63447896	0	+	.	gene_id "ENSRNOG00000011448"; gene_version "8"; transcript_id "ENSRNOT00000015239"; transcript_version "8"; gene_name "Eri1"; gene_source "ensembl"; gene_biotype "protein_coding"; transcript_name "Eri1-201"; transcript_source "ensembl"; transcript_biotype "protein_coding"; tag "Ensembl_canonical";
16	sraer114_es	exon	63483076	63483214	0.025477060876578	+	.	gene_id "ENSRNOG00000076317"; transcript_id "ENSRNOG00000076317_tx_5"; exon_id "16_63483076_63483214_+"; exonnum "1"; txlen "879";
16	sraer114_es	exon	63483076	63483214	0.025477060876578	+	.	gene_id "ENSRNOG00000076317"; transcript_id "ENSRNOG00000076317_tx_6"; exon_id "16_63483076_63483214_+"; exonnum "1"; txlen "892";
16	sraer114_es	exon	63483076	63483214	0.0207976007155739	+	.	gene_id "ENSRNOG00000076317"; transcript_id "ENSRNOG00000076317_tx_7"; exon_id "16_63483076_63483214_+"; exonnum "1"; txlen "801";
16	sraer114_mid	exon	63484417	63484507	0.0718288769815505	+	.	gene_id "ENSRNOG00000076317"; transcript_id "ENSRNOG00000076317_tx_2"; exon_id "16_63484417_63484507_+"; exonnum "1"; txlen "623";
16	sraer114_mid	exon	63484417	63484507	0.025477060876578	+	.	gene_id "ENSRNOG00000076317"; transcript_id "ENSRNOG00000076317_tx_6"; exon_id "16_63484417_63484507_+"; exonnum "2"; txlen "892";
16	sraer114_mid	exon	63484430	63484507	0.025477060876578	+	.	gene_id "ENSRNOG00000076317"; transcript_id "ENSRNOG00000076317_tx_5"; exon_id "16_63484430_63484507_+"; exonnum "2"; txlen "879";
16	sraer114_mid	exon	63485736	63485799	0.0718288769815505	+	.	gene_id "ENSRNOG00000076317"; transcript_id "ENSRNOG00000076317_tx_2"; exon_id "16_63485736_63485799_+"; exonnum "2"; txlen "623";
16	sraer114_mid	exon	63485736	63485799	0.025477060876578	+	.	gene_id "ENSRNOG00000076317"; transcript_id "ENSRNOG00000076317_tx_5"; exon_id "16_63485736_63485799_+"; exonnum "3"; txlen "879";
16	sraer114_mid	exon	63485736	63485799	0.025477060876578	+	.	gene_id "ENSRNOG00000076317"; transcript_id "ENSRNOG00000076317_tx_6"; exon_id "16_63485736_63485799_+"; exonnum "3"; txlen "892";
16	sraer114_mid	exon	63485736	63485799	0.0207976007155739	+	.	gene_id "ENSRNOG00000076317"; transcript_id "ENSRNOG00000076317_tx_7"; exon_id "16_63485736_63485799_+"; exonnum "2"; txlen "801";
16	sraer114_mid	exon	63489639	63489783	0.0718288769815505	+	.	gene_id "ENSRNOG00000076317"; transcript_id "ENSRNOG00000076317_tx_2"; exon_id "16_63489639_63489783_+"; exonnum "3"; txlen "623";
16	sraer114_mid	exon	63489639	63489783	0.025477060876578	+	.	gene_id "ENSRNOG00000076317"; transcript_id "ENSRNOG00000076317_tx_5"; exon_id "16_63489639_63489783_+"; exonnum "4"; txlen "879";
16	sraer114_mid	exon	63489639	63489783	0.025477060876578	+	.	gene_id "ENSRNOG00000076317"; transcript_id "ENSRNOG00000076317_tx_6"; exon_id "16_63489639_63489783_+"; exonnum "4"; txlen "892";
16	sraer114_mid	exon	63489639	63489783	0.0207976007155739	+	.	gene_id "ENSRNOG00000076317"; transcript_id "ENSRNOG00000076317_tx_7"; exon_id "16_63489639_63489783_+"; exonnum "3"; txlen "801";
16	sraer114_mid	exon	63490124	63490256	0.0718288769815505	+	.	gene_id "ENSRNOG00000076317"; transcript_id "ENSRNOG00000076317_tx_2"; exon_id "16_63490124_63490256_+"; exonnum "4"; txlen "623";
16	sraer114_mid	exon	63490124	63490256	0.025477060876578	+	.	gene_id "ENSRNOG00000076317"; transcript_id "ENSRNOG00000076317_tx_5"; exon_id "16_63490124_63490256_+"; exonnum "5"; txlen "879";
16	sraer114_mid	exon	63490124	63490256	0.025477060876578	+	.	gene_id "ENSRNOG00000076317"; transcript_id "ENSRNOG00000076317_tx_6"; exon_id "16_63490124_63490256_+"; exonnum "5"; txlen "892";
16	sraer114_mid	exon	63490124	63490256	0.0207976007155739	+	.	gene_id "ENSRNOG00000076317"; transcript_id "ENSRNOG00000076317_tx_7"; exon_id "16_63490124_63490256_+"; exonnum "4"; txlen "801";
16	sraer114_ss	exon	63490666	63490985	0.025477060876578	+	.	gene_id "ENSRNOG00000076317"; transcript_id "ENSRNOG00000076317_tx_5"; exon_id "16_63490666_63490985_+"; exonnum "6"; txlen "879";
16	sraer114_ss	exon	63490666	63490985	0.025477060876578	+	.	gene_id "ENSRNOG00000076317"; transcript_id "ENSRNOG00000076317_tx_6"; exon_id "16_63490666_63490985_+"; exonnum "6"; txlen "892";
16	sraer114_ss	exon	63490666	63490985	0.0207976007155739	+	.	gene_id "ENSRNOG00000076317"; transcript_id "ENSRNOG00000076317_tx_7"; exon_id "16_63490666_63490985_+"; exonnum "5"; txlen "801";
16	ensembl	exon	63494338	63494827	0	+	.	gene_id "ENSRNOG00000086347"; gene_version "1"; transcript_id "ENSRNOT00000160855"; transcript_version "1"; exon_number "1"; gene_source "ensembl"; gene_biotype "lncRNA"; transcript_source "ensembl"; transcript_biotype "lncRNA"; exon_id "ENSRNOE00000805722"; exon_version "1"; tag "Ensembl_canonical";
16	ensembl	gene	63494338	63496804	0	+	.	gene_id "ENSRNOG00000086347"; gene_version "1"; gene_source "ensembl"; gene_biotype "lncRNA";
16	ensembl	transcript	63494338	63496804	0	+	.	gene_id "ENSRNOG00000086347"; gene_version "1"; transcript_id "ENSRNOT00000160855"; transcript_version "1"; gene_source "ensembl"; gene_biotype "lncRNA"; transcript_source "ensembl"; transcript_biotype "lncRNA"; tag "Ensembl_canonical";
16	ensembl	exon	63494946	63496804	0	+	.	gene_id "ENSRNOG00000086347"; gene_version "1"; transcript_id "ENSRNOT00000160855"; transcript_version "1"; exon_number "2"; gene_source "ensembl"; gene_biotype "lncRNA"; transcript_source "ensembl"; transcript_biotype "lncRNA"; exon_id "ENSRNOE00000748883"; exon_version "1"; tag "Ensembl_canonical";
16	sraer114_ss	exon	63495230	63495419	0.0718288769815505	+	.	gene_id "ENSRNOG00000076317"; transcript_id "ENSRNOG00000076317_tx_2"; exon_id "16_63495230_63495419_+"; exonnum "5"; txlen "623";
16	ensembl	exon	63496886	63497033	0	+	.	gene_id "ENSRNOG00000076317"; gene_version "1"; transcript_id "ENSRNOT00000157918"; transcript_version "1"; exon_number "1"; gene_source "ensembl"; gene_biotype "lncRNA"; transcript_source "ensembl"; transcript_biotype "lncRNA"; exon_id "ENSRNOE00000680169"; exon_version "1"; tag "Ensembl_canonical";
16	ensembl	gene	63496886	63499170	0	+	.	gene_id "ENSRNOG00000076317"; gene_version "1"; gene_source "ensembl"; gene_biotype "lncRNA";
16	ensembl	transcript	63496886	63499170	0	+	.	gene_id "ENSRNOG00000076317"; gene_version "1"; transcript_id "ENSRNOT00000157918"; transcript_version "1"; gene_source "ensembl"; gene_biotype "lncRNA"; transcript_source "ensembl"; transcript_biotype "lncRNA"; tag "Ensembl_canonical";
16	ensembl	exon	63497635	63499170	0	+	.	gene_id "ENSRNOG00000076317"; gene_version "1"; transcript_id "ENSRNOT00000157918"; transcript_version "1"; exon_number "2"; gene_source "ensembl"; gene_biotype "lncRNA"; transcript_source "ensembl"; transcript_biotype "lncRNA"; exon_id "ENSRNOE00000711312"; exon_version "1"; tag "Ensembl_canonical";
16	sraer114_es	exon	63502495	63502749	0.00576831502010243	+	.	gene_id "sraer114_gene_9914"; transcript_id "sraer114_gene_9914_tx_9"; exon_id "16_63502495_63502749_+"; exonnum "1"; txlen "1124";
16	sraer114_es	exon	63504795	63504904	0.73439278018417	+	.	gene_id "sraer114_gene_9914"; transcript_id "sraer114_gene_9914_tx_2"; exon_id "16_63504795_63504904_+"; exonnum "1"; txlen "811";
16	sraer114_es	exon	63504795	63504904	0.318499004541499	+	.	gene_id "sraer114_gene_9914"; transcript_id "sraer114_gene_9914_tx_3"; exon_id "16_63504795_63504904_+"; exonnum "1"; txlen "637";
16	sraer114_es	exon	63504795	63504904	0.0668229151188191	+	.	gene_id "sraer114_gene_9914"; transcript_id "sraer114_gene_9914_tx_8"; exon_id "16_63504795_63504904_+"; exonnum "1"; txlen "979";
16	sraer114_es	exon	63507419	63507700	0.147338639161439	+	.	gene_id "sraer114_gene_9914"; transcript_id "sraer114_gene_9914_tx_4"; exon_id "16_63507419_63507700_+"; exonnum "1"; txlen "804";
16	sraer114_es	exon	63507419	63507700	0.136004897687482	+	.	gene_id "sraer114_gene_9914"; transcript_id "sraer114_gene_9914_tx_5"; exon_id "16_63507419_63507700_+"; exonnum "1"; txlen "851";
16	sraer114_es	exon	63507419	63507700	0.0982257594409594	+	.	gene_id "sraer114_gene_9914"; transcript_id "sraer114_gene_9914_tx_6"; exon_id "16_63507419_63507700_+"; exonnum "1"; txlen "762";
16	sraer114_es	exon	63507419	63507700	0.0982257594409594	+	.	gene_id "sraer114_gene_9914"; transcript_id "sraer114_gene_9914_tx_7"; exon_id "16_63507419_63507700_+"; exonnum "1"; txlen "809";
16	sraer114_mid	exon	63511842	63511962	0.73439278018417	+	.	gene_id "sraer114_gene_9914"; transcript_id "sraer114_gene_9914_tx_2"; exon_id "16_63511842_63511962_+"; exonnum "2"; txlen "811";
16	sraer114_mid	exon	63511842	63511962	0.318499004541499	+	.	gene_id "sraer114_gene_9914"; transcript_id "sraer114_gene_9914_tx_3"; exon_id "16_63511842_63511962_+"; exonnum "2"; txlen "637";
16	sraer114_mid	exon	63511842	63511962	0.147338639161439	+	.	gene_id "sraer114_gene_9914"; transcript_id "sraer114_gene_9914_tx_4"; exon_id "16_63511842_63511962_+"; exonnum "2"; txlen "804";
16	sraer114_mid	exon	63511842	63511962	0.136004897687482	+	.	gene_id "sraer114_gene_9914"; transcript_id "sraer114_gene_9914_tx_5"; exon_id "16_63511842_63511962_+"; exonnum "2"; txlen "851";
16	sraer114_mid	exon	63511842	63511962	0.0982257594409594	+	.	gene_id "sraer114_gene_9914"; transcript_id "sraer114_gene_9914_tx_6"; exon_id "16_63511842_63511962_+"; exonnum "2"; txlen "762";
16	sraer114_mid	exon	63511842	63511962	0.0982257594409594	+	.	gene_id "sraer114_gene_9914"; transcript_id "sraer114_gene_9914_tx_7"; exon_id "16_63511842_63511962_+"; exonnum "2"; txlen "809";
16	sraer114_mid	exon	63511842	63511962	0.0668229151188191	+	.	gene_id "sraer114_gene_9914"; transcript_id "sraer114_gene_9914_tx_8"; exon_id "16_63511842_63511962_+"; exonnum "2"; txlen "979";
16	sraer114_mid	exon	63511842	63511962	0.00576831502010243	+	.	gene_id "sraer114_gene_9914"; transcript_id "sraer114_gene_9914_tx_9"; exon_id "16_63511842_63511962_+"; exonnum "2"; txlen "1124";
16	sraer114_mid	exon	63512499	63512666	0.0668229151188191	+	.	gene_id "sraer114_gene_9914"; transcript_id "sraer114_gene_9914_tx_8"; exon_id "16_63512499_63512666_+"; exonnum "3"; txlen "979";
16	sraer114_mid	exon	63512499	63512666	0.00576831502010243	+	.	gene_id "sraer114_gene_9914"; transcript_id "sraer114_gene_9914_tx_9"; exon_id "16_63512499_63512666_+"; exonnum "3"; txlen "1124";
16	sraer114_mid	exon	63513314	63513487	0.73439278018417	+	.	gene_id "sraer114_gene_9914"; transcript_id "sraer114_gene_9914_tx_2"; exon_id "16_63513314_63513487_+"; exonnum "3"; txlen "811";
16	sraer114_mid	exon	63513314	63513487	0.0668229151188191	+	.	gene_id "sraer114_gene_9914"; transcript_id "sraer114_gene_9914_tx_8"; exon_id "16_63513314_63513487_+"; exonnum "4"; txlen "979";
16	sraer114_mid	exon	63513314	63513487	0.00576831502010243	+	.	gene_id "sraer114_gene_9914"; transcript_id "sraer114_gene_9914_tx_9"; exon_id "16_63513314_63513487_+"; exonnum "4"; txlen "1124";
16	sraer114_mid	exon	63515342	63515383	0.147338639161439	+	.	gene_id "sraer114_gene_9914"; transcript_id "sraer114_gene_9914_tx_4"; exon_id "16_63515342_63515383_+"; exonnum "3"; txlen "804";
16	sraer114_mid	exon	63515342	63515383	0.136004897687482	+	.	gene_id "sraer114_gene_9914"; transcript_id "sraer114_gene_9914_tx_5"; exon_id "16_63515342_63515383_+"; exonnum "3"; txlen "851";
16	sraer114_es	exon	63516758	63517059	4.73197187939693	+	.	gene_id "sraer114_gene_9914"; transcript_id "sraer114_gene_9914_tx_1"; exon_id "16_63516758_63517059_+"; exonnum "1"; txlen "708";
16	sraer114_mid	exon	63517182	63517383	4.73197187939693	+	.	gene_id "sraer114_gene_9914"; transcript_id "sraer114_gene_9914_tx_1"; exon_id "16_63517182_63517383_+"; exonnum "2"; txlen "708";
16	sraer114_mid	exon	63517182	63517383	0.73439278018417	+	.	gene_id "sraer114_gene_9914"; transcript_id "sraer114_gene_9914_tx_2"; exon_id "16_63517182_63517383_+"; exonnum "4"; txlen "811";
16	sraer114_mid	exon	63517182	63517383	0.318499004541499	+	.	gene_id "sraer114_gene_9914"; transcript_id "sraer114_gene_9914_tx_3"; exon_id "16_63517182_63517383_+"; exonnum "3"; txlen "637";
16	sraer114_mid	exon	63517182	63517383	0.147338639161439	+	.	gene_id "sraer114_gene_9914"; transcript_id "sraer114_gene_9914_tx_4"; exon_id "16_63517182_63517383_+"; exonnum "4"; txlen "804";
16	sraer114_mid	exon	63517182	63517383	0.136004897687482	+	.	gene_id "sraer114_gene_9914"; transcript_id "sraer114_gene_9914_tx_5"; exon_id "16_63517182_63517383_+"; exonnum "4"; txlen "851";
16	sraer114_mid	exon	63517182	63517383	0.0982257594409594	+	.	gene_id "sraer114_gene_9914"; transcript_id "sraer114_gene_9914_tx_6"; exon_id "16_63517182_63517383_+"; exonnum "3"; txlen "762";
16	sraer114_mid	exon	63517182	63517383	0.0982257594409594	+	.	gene_id "sraer114_gene_9914"; transcript_id "sraer114_gene_9914_tx_7"; exon_id "16_63517182_63517383_+"; exonnum "3"; txlen "809";
16	sraer114_mid	exon	63517182	63517383	0.0668229151188191	+	.	gene_id "sraer114_gene_9914"; transcript_id "sraer114_gene_9914_tx_8"; exon_id "16_63517182_63517383_+"; exonnum "5"; txlen "979";
16	sraer114_mid	exon	63517182	63517383	0.00576831502010243	+	.	gene_id "sraer114_gene_9914"; transcript_id "sraer114_gene_9914_tx_9"; exon_id "16_63517182_63517383_+"; exonnum "5"; txlen "1124";
16	sraer114_mid	exon	63518500	63518546	4.73197187939693	+	.	gene_id "sraer114_gene_9914"; transcript_id "sraer114_gene_9914_tx_1"; exon_id "16_63518500_63518546_+"; exonnum "3"; txlen "708";
16	sraer114_mid	exon	63518500	63518546	0.73439278018417	+	.	gene_id "sraer114_gene_9914"; transcript_id "sraer114_gene_9914_tx_2"; exon_id "16_63518500_63518546_+"; exonnum "5"; txlen "811";
16	sraer114_mid	exon	63518500	63518546	0.318499004541499	+	.	gene_id "sraer114_gene_9914"; transcript_id "sraer114_gene_9914_tx_3"; exon_id "16_63518500_63518546_+"; exonnum "4"; txlen "637";
16	sraer114_mid	exon	63518500	63518546	0.136004897687482	+	.	gene_id "sraer114_gene_9914"; transcript_id "sraer114_gene_9914_tx_5"; exon_id "16_63518500_63518546_+"; exonnum "5"; txlen "851";
16	sraer114_mid	exon	63518500	63518546	0.0982257594409594	+	.	gene_id "sraer114_gene_9914"; transcript_id "sraer114_gene_9914_tx_7"; exon_id "16_63518500_63518546_+"; exonnum "4"; txlen "809";
16	sraer114_mid	exon	63518500	63518546	0.0668229151188191	+	.	gene_id "sraer114_gene_9914"; transcript_id "sraer114_gene_9914_tx_8"; exon_id "16_63518500_63518546_+"; exonnum "6"; txlen "979";
16	sraer114_mid	exon	63518500	63518546	0.00576831502010243	+	.	gene_id "sraer114_gene_9914"; transcript_id "sraer114_gene_9914_tx_9"; exon_id "16_63518500_63518546_+"; exonnum "6"; txlen "1124";
16	sraer114_ss	exon	63519324	63519480	4.73197187939693	+	.	gene_id "sraer114_gene_9914"; transcript_id "sraer114_gene_9914_tx_1"; exon_id "16_63519324_63519480_+"; exonnum "4"; txlen "708";
16	sraer114_ss	exon	63519324	63519480	0.73439278018417	+	.	gene_id "sraer114_gene_9914"; transcript_id "sraer114_gene_9914_tx_2"; exon_id "16_63519324_63519480_+"; exonnum "6"; txlen "811";
16	sraer114_ss	exon	63519324	63519480	0.318499004541499	+	.	gene_id "sraer114_gene_9914"; transcript_id "sraer114_gene_9914_tx_3"; exon_id "16_63519324_63519480_+"; exonnum "5"; txlen "637";
16	sraer114_ss	exon	63519324	63519480	0.147338639161439	+	.	gene_id "sraer114_gene_9914"; transcript_id "sraer114_gene_9914_tx_4"; exon_id "16_63519324_63519480_+"; exonnum "5"; txlen "804";
16	sraer114_ss	exon	63519324	63519480	0.136004897687482	+	.	gene_id "sraer114_gene_9914"; transcript_id "sraer114_gene_9914_tx_5"; exon_id "16_63519324_63519480_+"; exonnum "6"; txlen "851";
16	sraer114_ss	exon	63519324	63519480	0.0982257594409594	+	.	gene_id "sraer114_gene_9914"; transcript_id "sraer114_gene_9914_tx_6"; exon_id "16_63519324_63519480_+"; exonnum "4"; txlen "762";
16	sraer114_ss	exon	63519324	63519480	0.0982257594409594	+	.	gene_id "sraer114_gene_9914"; transcript_id "sraer114_gene_9914_tx_7"; exon_id "16_63519324_63519480_+"; exonnum "5"; txlen "809";
16	sraer114_ss	exon	63519324	63519480	0.0668229151188191	+	.	gene_id "sraer114_gene_9914"; transcript_id "sraer114_gene_9914_tx_8"; exon_id "16_63519324_63519480_+"; exonnum "7"; txlen "979";
16	sraer114_ss	exon	63519324	63519480	0.00576831502010243	+	.	gene_id "sraer114_gene_9914"; transcript_id "sraer114_gene_9914_tx_9"; exon_id "16_63519324_63519480_+"; exonnum "7"; txlen "1124";
16	sraer114_es	exon	63546193	63546473	0.292584827611798	+	.	gene_id "sraer114_gene_9915"; transcript_id "sraer114_gene_9915_tx_2"; exon_id "16_63546193_63546473_+"; exonnum "1"; txlen "852";
16	sraer114_ss	exon	63551045	63551615	0.292584827611798	+	.	gene_id "sraer114_gene_9915"; transcript_id "sraer114_gene_9915_tx_2"; exon_id "16_63551045_63551615_+"; exonnum "2"; txlen "852";
16	sraer114_es	exon	63573502	63573581	0.0243489667110849	+	.	gene_id "sraer114_gene_9915"; transcript_id "sraer114_gene_9915_tx_12"; exon_id "16_63573502_63573581_+"; exonnum "1"; txlen "536";
16	sraer114_mid	exon	63573751	63573910	0.0243489667110849	+	.	gene_id "sraer114_gene_9915"; transcript_id "sraer114_gene_9915_tx_12"; exon_id "16_63573751_63573910_+"; exonnum "2"; txlen "536";
16	sraer114_mid	exon	63577979	63578197	0.0243489667110849	+	.	gene_id "sraer114_gene_9915"; transcript_id "sraer114_gene_9915_tx_12"; exon_id "16_63577979_63578197_+"; exonnum "3"; txlen "536";
16	sraer114_ss	exon	63579703	63579779	0.0243489667110849	+	.	gene_id "sraer114_gene_9915"; transcript_id "sraer114_gene_9915_tx_12"; exon_id "16_63579703_63579779_+"; exonnum "4"; txlen "536";
16	sraer114_es	exon	63589855	63590008	0.0521624965629262	+	.	gene_id "sraer114_gene_9915"; transcript_id "sraer114_gene_9915_tx_10"; exon_id "16_63589855_63590008_+"; exonnum "1"; txlen "702";
16	sraer114_es	exon	63589855	63590008	0.0192417236106267	+	.	gene_id "sraer114_gene_9915"; transcript_id "sraer114_gene_9915_tx_13"; exon_id "16_63589855_63590008_+"; exonnum "1"; txlen "657";
16	sraer114_es	exon	63589855	63590008	0.0188568891384142	+	.	gene_id "sraer114_gene_9915"; transcript_id "sraer114_gene_9915_tx_14"; exon_id "16_63589855_63590008_+"; exonnum "1"; txlen "986";
16	sraer114_es	exon	63589855	63590008	0.104324993125852	+	.	gene_id "sraer114_gene_9915"; transcript_id "sraer114_gene_9915_tx_5"; exon_id "16_63589855_63590008_+"; exonnum "1"; txlen "859";
16	sraer114_es	exon	63589855	63590008	0.104290141969597	+	.	gene_id "sraer114_gene_9915"; transcript_id "sraer114_gene_9915_tx_6"; exon_id "16_63589855_63590008_+"; exonnum "1"; txlen "814";
16	sraer114_es	exon	63589855	63590008	0.0637541624657986	+	.	gene_id "sraer114_gene_9915"; transcript_id "sraer114_gene_9915_tx_7"; exon_id "16_63589855_63590008_+"; exonnum "1"; txlen "553";
16	sraer114_es	exon	63589855	63590008	0.0579583295143624	+	.	gene_id "sraer114_gene_9915"; transcript_id "sraer114_gene_9915_tx_8"; exon_id "16_63589855_63590008_+"; exonnum "1"; txlen "710";
16	sraer114_mid	exon	63600275	63600431	0.0188568891384142	+	.	gene_id "sraer114_gene_9915"; transcript_id "sraer114_gene_9915_tx_14"; exon_id "16_63600275_63600431_+"; exonnum "2"; txlen "986";
16	sraer114_mid	exon	63600275	63600431	0.104324993125852	+	.	gene_id "sraer114_gene_9915"; transcript_id "sraer114_gene_9915_tx_5"; exon_id "16_63600275_63600431_+"; exonnum "2"; txlen "859";
16	sraer114_mid	exon	63600275	63600431	0.104290141969597	+	.	gene_id "sraer114_gene_9915"; transcript_id "sraer114_gene_9915_tx_6"; exon_id "16_63600275_63600431_+"; exonnum "2"; txlen "814";
16	sraer114_mid	exon	63600275	63600431	0.0579583295143624	+	.	gene_id "sraer114_gene_9915"; transcript_id "sraer114_gene_9915_tx_8"; exon_id "16_63600275_63600431_+"; exonnum "2"; txlen "710";
16	sraer114_mid	exon	63610551	63610722	0.0188568891384142	+	.	gene_id "sraer114_gene_9915"; transcript_id "sraer114_gene_9915_tx_14"; exon_id "16_63610551_63610722_+"; exonnum "3"; txlen "986";
16	sraer114_mid	exon	63613118	63613266	0.0521624965629262	+	.	gene_id "sraer114_gene_9915"; transcript_id "sraer114_gene_9915_tx_10"; exon_id "16_63613118_63613266_+"; exonnum "2"; txlen "702";
16	sraer114_mid	exon	63613118	63613266	0.0192417236106267	+	.	gene_id "sraer114_gene_9915"; transcript_id "sraer114_gene_9915_tx_13"; exon_id "16_63613118_63613266_+"; exonnum "2"; txlen "657";
16	sraer114_mid	exon	63613118	63613266	0.0188568891384142	+	.	gene_id "sraer114_gene_9915"; transcript_id "sraer114_gene_9915_tx_14"; exon_id "16_63613118_63613266_+"; exonnum "4"; txlen "986";
16	sraer114_mid	exon	63613118	63613266	0.104324993125852	+	.	gene_id "sraer114_gene_9915"; transcript_id "sraer114_gene_9915_tx_5"; exon_id "16_63613118_63613266_+"; exonnum "3"; txlen "859";
16	sraer114_mid	exon	63613118	63613266	0.104290141969597	+	.	gene_id "sraer114_gene_9915"; transcript_id "sraer114_gene_9915_tx_6"; exon_id "16_63613118_63613266_+"; exonnum "3"; txlen "814";
16	sraer114_es	exon	63614010	63614177	0.412436665966375	+	.	gene_id "sraer114_gene_9915"; transcript_id "sraer114_gene_9915_tx_1"; exon_id "16_63614010_63614177_+"; exonnum "1"; txlen "567";
16	sraer114_es	exon	63614010	63614177	0.23247175716018	+	.	gene_id "sraer114_gene_9915"; transcript_id "sraer114_gene_9915_tx_3"; exon_id "16_63614010_63614177_+"; exonnum "1"; txlen "665";
16	sraer114_es	exon	63614010	63614177	0.152009616523951	+	.	gene_id "sraer114_gene_9915"; transcript_id "sraer114_gene_9915_tx_4"; exon_id "16_63614010_63614177_+"; exonnum "1"; txlen "522";
16	sraer114_ss	exon	63619109	63619462	0.0192417236106267	+	.	gene_id "sraer114_gene_9915"; transcript_id "sraer114_gene_9915_tx_13"; exon_id "16_63619109_63619462_+"; exonnum "3"; txlen "657";
16	sraer114_ss	exon	63619109	63619462	0.0188568891384142	+	.	gene_id "sraer114_gene_9915"; transcript_id "sraer114_gene_9915_tx_14"; exon_id "16_63619109_63619462_+"; exonnum "5"; txlen "986";
16	sraer114_ss	exon	63619109	63619462	0.152009616523951	+	.	gene_id "sraer114_gene_9915"; transcript_id "sraer114_gene_9915_tx_4"; exon_id "16_63619109_63619462_+"; exonnum "2"; txlen "522";
16	sraer114_ss	exon	63619109	63619462	0.104290141969597	+	.	gene_id "sraer114_gene_9915"; transcript_id "sraer114_gene_9915_tx_6"; exon_id "16_63619109_63619462_+"; exonnum "4"; txlen "814";
16	sraer114_es	exon	63622735	63622841	0.0161448044931813	+	.	gene_id "sraer114_gene_9915"; transcript_id "sraer114_gene_9915_tx_16"; exon_id "16_63622735_63622841_+"; exonnum "1"; txlen "506";
16	sraer114_mid	exon	63628308	63628405	0.23247175716018	+	.	gene_id "sraer114_gene_9915"; transcript_id "sraer114_gene_9915_tx_3"; exon_id "16_63628308_63628405_+"; exonnum "2"; txlen "665";
16	sraer114_mid	exon	63629668	63629760	0.412436665966375	+	.	gene_id "sraer114_gene_9915"; transcript_id "sraer114_gene_9915_tx_1"; exon_id "16_63629668_63629760_+"; exonnum "2"; txlen "567";
16	sraer114_mid	exon	63629668	63629760	0.0521624965629262	+	.	gene_id "sraer114_gene_9915"; transcript_id "sraer114_gene_9915_tx_10"; exon_id "16_63629668_63629760_+"; exonnum "3"; txlen "702";
16	sraer114_mid	exon	63629668	63629760	0.0161448044931813	+	.	gene_id "sraer114_gene_9915"; transcript_id "sraer114_gene_9915_tx_16"; exon_id "16_63629668_63629760_+"; exonnum "2"; txlen "506";
16	sraer114_mid	exon	63629668	63629760	0.23247175716018	+	.	gene_id "sraer114_gene_9915"; transcript_id "sraer114_gene_9915_tx_3"; exon_id "16_63629668_63629760_+"; exonnum "3"; txlen "665";
16	sraer114_mid	exon	63629668	63629760	0.104324993125852	+	.	gene_id "sraer114_gene_9915"; transcript_id "sraer114_gene_9915_tx_5"; exon_id "16_63629668_63629760_+"; exonnum "4"; txlen "859";
16	sraer114_mid	exon	63629668	63629760	0.0637541624657986	+	.	gene_id "sraer114_gene_9915"; transcript_id "sraer114_gene_9915_tx_7"; exon_id "16_63629668_63629760_+"; exonnum "2"; txlen "553";
16	sraer114_mid	exon	63629668	63629760	0.0579583295143624	+	.	gene_id "sraer114_gene_9915"; transcript_id "sraer114_gene_9915_tx_8"; exon_id "16_63629668_63629760_+"; exonnum "3"; txlen "710";
16	sraer114_mid	exon	63632635	63632853	0.412436665966375	+	.	gene_id "sraer114_gene_9915"; transcript_id "sraer114_gene_9915_tx_1"; exon_id "16_63632635_63632853_+"; exonnum "3"; txlen "567";
16	sraer114_mid	exon	63632635	63632853	0.0521624965629262	+	.	gene_id "sraer114_gene_9915"; transcript_id "sraer114_gene_9915_tx_10"; exon_id "16_63632635_63632853_+"; exonnum "4"; txlen "702";
16	sraer114_mid	exon	63632635	63632853	0.0161448044931813	+	.	gene_id "sraer114_gene_9915"; transcript_id "sraer114_gene_9915_tx_16"; exon_id "16_63632635_63632853_+"; exonnum "3"; txlen "506";
16	sraer114_mid	exon	63632635	63632853	0.23247175716018	+	.	gene_id "sraer114_gene_9915"; transcript_id "sraer114_gene_9915_tx_3"; exon_id "16_63632635_63632853_+"; exonnum "4"; txlen "665";
16	sraer114_mid	exon	63632635	63632853	0.104324993125852	+	.	gene_id "sraer114_gene_9915"; transcript_id "sraer114_gene_9915_tx_5"; exon_id "16_63632635_63632853_+"; exonnum "5"; txlen "859";
16	sraer114_mid	exon	63632635	63632853	0.0637541624657986	+	.	gene_id "sraer114_gene_9915"; transcript_id "sraer114_gene_9915_tx_7"; exon_id "16_63632635_63632853_+"; exonnum "3"; txlen "553";
16	sraer114_mid	exon	63632635	63632853	0.0579583295143624	+	.	gene_id "sraer114_gene_9915"; transcript_id "sraer114_gene_9915_tx_8"; exon_id "16_63632635_63632853_+"; exonnum "4"; txlen "710";
16	sraer114_mid	exon	63633908	63633994	0.412436665966375	+	.	gene_id "sraer114_gene_9915"; transcript_id "sraer114_gene_9915_tx_1"; exon_id "16_63633908_63633994_+"; exonnum "4"; txlen "567";
16	sraer114_mid	exon	63633908	63633994	0.0521624965629262	+	.	gene_id "sraer114_gene_9915"; transcript_id "sraer114_gene_9915_tx_10"; exon_id "16_63633908_63633994_+"; exonnum "5"; txlen "702";
16	sraer114_mid	exon	63633908	63633994	0.0161448044931813	+	.	gene_id "sraer114_gene_9915"; transcript_id "sraer114_gene_9915_tx_16"; exon_id "16_63633908_63633994_+"; exonnum "4"; txlen "506";
16	sraer114_mid	exon	63633908	63633994	0.23247175716018	+	.	gene_id "sraer114_gene_9915"; transcript_id "sraer114_gene_9915_tx_3"; exon_id "16_63633908_63633994_+"; exonnum "5"; txlen "665";
16	sraer114_mid	exon	63633908	63633994	0.104324993125852	+	.	gene_id "sraer114_gene_9915"; transcript_id "sraer114_gene_9915_tx_5"; exon_id "16_63633908_63633994_+"; exonnum "6"; txlen "859";
16	sraer114_mid	exon	63633908	63633994	0.0637541624657986	+	.	gene_id "sraer114_gene_9915"; transcript_id "sraer114_gene_9915_tx_7"; exon_id "16_63633908_63633994_+"; exonnum "4"; txlen "553";
16	sraer114_mid	exon	63633908	63633994	0.0579583295143624	+	.	gene_id "sraer114_gene_9915"; transcript_id "sraer114_gene_9915_tx_8"; exon_id "16_63633908_63633994_+"; exonnum "5"; txlen "710";
16	sraer114_es	exon	63640432	63640607	0.02732324752709	+	.	gene_id "sraer114_gene_9915"; transcript_id "sraer114_gene_9915_tx_11"; exon_id "16_63640432_63640607_+"; exonnum "1"; txlen "652";
16	sraer114_es	exon	63641001	63641108	0.0184720546662017	+	.	gene_id "sraer114_gene_9915"; transcript_id "sraer114_gene_9915_tx_15"; exon_id "16_63641001_63641108_+"; exonnum "1"; txlen "584";
16	sraer114_mid	exon	63655031	63655142	0.02732324752709	+	.	gene_id "sraer114_gene_9915"; transcript_id "sraer114_gene_9915_tx_11"; exon_id "16_63655031_63655142_+"; exonnum "2"; txlen "652";
16	sraer114_mid	exon	63655031	63655142	0.0184720546662017	+	.	gene_id "sraer114_gene_9915"; transcript_id "sraer114_gene_9915_tx_15"; exon_id "16_63655031_63655142_+"; exonnum "2"; txlen "584";
16	sraer114_mid	exon	63665077	63665234	0.02732324752709	+	.	gene_id "sraer114_gene_9915"; transcript_id "sraer114_gene_9915_tx_11"; exon_id "16_63665077_63665234_+"; exonnum "3"; txlen "652";
16	sraer114_mid	exon	63665077	63665234	0.0184720546662017	+	.	gene_id "sraer114_gene_9915"; transcript_id "sraer114_gene_9915_tx_15"; exon_id "16_63665077_63665234_+"; exonnum "3"; txlen "584";
16	sraer114_ss	exon	63666351	63666556	0.02732324752709	+	.	gene_id "sraer114_gene_9915"; transcript_id "sraer114_gene_9915_tx_11"; exon_id "16_63666351_63666556_+"; exonnum "4"; txlen "652";
16	sraer114_ss	exon	63666351	63666556	0.0184720546662017	+	.	gene_id "sraer114_gene_9915"; transcript_id "sraer114_gene_9915_tx_15"; exon_id "16_63666351_63666556_+"; exonnum "4"; txlen "584";
16	sraer114_es	exon	63696921	63697030	0.0572276029315232	+	.	gene_id "sraer114_gene_9916"; transcript_id "sraer114_gene_9916_tx_1"; exon_id "16_63696921_63697030_+"; exonnum "1"; txlen "946";
16	sraer114_es	exon	63696921	63697030	0.0572276029315232	+	.	gene_id "sraer114_gene_9916"; transcript_id "sraer114_gene_9916_tx_2"; exon_id "16_63696921_63697030_+"; exonnum "1"; txlen "874";
16	sraer114_es	exon	63696921	63697030	0.0246262561509662	+	.	gene_id "sraer114_gene_9916"; transcript_id "sraer114_gene_9916_tx_3"; exon_id "16_63696921_63697030_+"; exonnum "1"; txlen "508";
16	sraer114_mid	exon	63697128	63697341	0.0572276029315232	+	.	gene_id "sraer114_gene_9916"; transcript_id "sraer114_gene_9916_tx_1"; exon_id "16_63697128_63697341_+"; exonnum "2"; txlen "946";
16	sraer114_mid	exon	63697200	63697341	0.0572276029315232	+	.	gene_id "sraer114_gene_9916"; transcript_id "sraer114_gene_9916_tx_2"; exon_id "16_63697200_63697341_+"; exonnum "2"; txlen "874";
16	sraer114_mid	exon	63697447	63697670	0.0572276029315232	+	.	gene_id "sraer114_gene_9916"; transcript_id "sraer114_gene_9916_tx_1"; exon_id "16_63697447_63697670_+"; exonnum "3"; txlen "946";
16	sraer114_mid	exon	63697447	63697670	0.0572276029315232	+	.	gene_id "sraer114_gene_9916"; transcript_id "sraer114_gene_9916_tx_2"; exon_id "16_63697447_63697670_+"; exonnum "3"; txlen "874";
16	sraer114_mid	exon	63699011	63699207	0.0572276029315232	+	.	gene_id "sraer114_gene_9916"; transcript_id "sraer114_gene_9916_tx_1"; exon_id "16_63699011_63699207_+"; exonnum "4"; txlen "946";
16	sraer114_mid	exon	63699011	63699207	0.0572276029315232	+	.	gene_id "sraer114_gene_9916"; transcript_id "sraer114_gene_9916_tx_2"; exon_id "16_63699011_63699207_+"; exonnum "4"; txlen "874";
16	sraer114_mid	exon	63699011	63699207	0.0246262561509662	+	.	gene_id "sraer114_gene_9916"; transcript_id "sraer114_gene_9916_tx_3"; exon_id "16_63699011_63699207_+"; exonnum "2"; txlen "508";
16	sraer114_ss	exon	63701054	63701254	0.0572276029315232	+	.	gene_id "sraer114_gene_9916"; transcript_id "sraer114_gene_9916_tx_1"; exon_id "16_63701054_63701254_+"; exonnum "5"; txlen "946";
16	sraer114_ss	exon	63701054	63701254	0.0572276029315232	+	.	gene_id "sraer114_gene_9916"; transcript_id "sraer114_gene_9916_tx_2"; exon_id "16_63701054_63701254_+"; exonnum "5"; txlen "874";
16	sraer114_ss	exon	63701054	63701254	0.0246262561509662	+	.	gene_id "sraer114_gene_9916"; transcript_id "sraer114_gene_9916_tx_3"; exon_id "16_63701054_63701254_+"; exonnum "3"; txlen "508";
16	sraer114_es	exon	63767351	63767450	0.102043179471012	+	.	gene_id "sraer114_gene_9917"; transcript_id "sraer114_gene_9917_tx_11"; exon_id "16_63767351_63767450_+"; exonnum "1"; txlen "1240";
16	sraer114_es	exon	63767351	63767450	0.0744549583110967	+	.	gene_id "sraer114_gene_9917"; transcript_id "sraer114_gene_9917_tx_15"; exon_id "16_63767351_63767450_+"; exonnum "1"; txlen "1167";
16	sraer114_es	exon	63767351	63767450	0.0594974890075281	+	.	gene_id "sraer114_gene_9917"; transcript_id "sraer114_gene_9917_tx_18"; exon_id "16_63767351_63767450_+"; exonnum "1"; txlen "1274";
16	sraer114_es	exon	63767351	63767450	0.0594974890075281	+	.	gene_id "sraer114_gene_9917"; transcript_id "sraer114_gene_9917_tx_20"; exon_id "16_63767351_63767450_+"; exonnum "1"; txlen "1347";
16	sraer114_es	exon	63767351	63767450	0.0478639017714193	+	.	gene_id "sraer114_gene_9917"; transcript_id "sraer114_gene_9917_tx_23"; exon_id "16_63767351_63767450_+"; exonnum "1"; txlen "1164";
16	sraer114_es	exon	63767351	63767450	0.0478639017714193	+	.	gene_id "sraer114_gene_9917"; transcript_id "sraer114_gene_9917_tx_25"; exon_id "16_63767351_63767450_+"; exonnum "1"; txlen "1091";
16	sraer114_es	exon	63767351	63767450	0.0478639017714193	+	.	gene_id "sraer114_gene_9917"; transcript_id "sraer114_gene_9917_tx_27"; exon_id "16_63767351_63767450_+"; exonnum "1"; txlen "1271";
16	sraer114_es	exon	63767351	63767450	0.0478639017714193	+	.	gene_id "sraer114_gene_9917"; transcript_id "sraer114_gene_9917_tx_29"; exon_id "16_63767351_63767450_+"; exonnum "1"; txlen "1198";
16	sraer114_es	exon	63767351	63767450	0.0368950909488024	+	.	gene_id "sraer114_gene_9917"; transcript_id "sraer114_gene_9917_tx_45"; exon_id "16_63767351_63767450_+"; exonnum "1"; txlen "1220";
16	sraer114_es	exon	63767351	63767450	0.0368950909488024	+	.	gene_id "sraer114_gene_9917"; transcript_id "sraer114_gene_9917_tx_46"; exon_id "16_63767351_63767450_+"; exonnum "1"; txlen "1327";
16	sraer114_es	exon	63767351	63767450	0.0368950909488024	+	.	gene_id "sraer114_gene_9917"; transcript_id "sraer114_gene_9917_tx_47"; exon_id "16_63767351_63767450_+"; exonnum "1"; txlen "1293";
16	sraer114_es	exon	63767351	63767450	0.0368950909488024	+	.	gene_id "sraer114_gene_9917"; transcript_id "sraer114_gene_9917_tx_48"; exon_id "16_63767351_63767450_+"; exonnum "1"; txlen "1400";
16	sraer114_es	exon	63767351	63767450	0.0368950909488024	+	.	gene_id "sraer114_gene_9917"; transcript_id "sraer114_gene_9917_tx_49"; exon_id "16_63767351_63767450_+"; exonnum "1"; txlen "1217";
16	sraer114_es	exon	63767351	63767450	0.0368950909488024	+	.	gene_id "sraer114_gene_9917"; transcript_id "sraer114_gene_9917_tx_50"; exon_id "16_63767351_63767450_+"; exonnum "1"; txlen "1144";
16	sraer114_es	exon	63767351	63767450	0.0368950909488024	+	.	gene_id "sraer114_gene_9917"; transcript_id "sraer114_gene_9917_tx_51"; exon_id "16_63767351_63767450_+"; exonnum "1"; txlen "1324";
16	sraer114_es	exon	63767351	63767450	0.0368950909488024	+	.	gene_id "sraer114_gene_9917"; transcript_id "sraer114_gene_9917_tx_52"; exon_id "16_63767351_63767450_+"; exonnum "1"; txlen "1251";
16	sraer114_es	exon	63767373	63767408	0.0950630271293466	+	.	gene_id "sraer114_gene_9917"; transcript_id "sraer114_gene_9917_tx_13"; exon_id "16_63767373_63767408_+"; exonnum "1"; txlen "1229";
16	sraer114_es	exon	63767373	63767408	0.0744549583110967	+	.	gene_id "sraer114_gene_9917"; transcript_id "sraer114_gene_9917_tx_16"; exon_id "16_63767373_63767408_+"; exonnum "1"; txlen "1156";
16	sraer114_es	exon	63767373	63767408	0.0594974890075281	+	.	gene_id "sraer114_gene_9917"; transcript_id "sraer114_gene_9917_tx_19"; exon_id "16_63767373_63767408_+"; exonnum "1"; txlen "1263";
16	sraer114_es	exon	63767373	63767408	0.0594974890075281	+	.	gene_id "sraer114_gene_9917"; transcript_id "sraer114_gene_9917_tx_21"; exon_id "16_63767373_63767408_+"; exonnum "1"; txlen "1336";
16	sraer114_es	exon	63767373	63767408	0.0478639017714193	+	.	gene_id "sraer114_gene_9917"; transcript_id "sraer114_gene_9917_tx_24"; exon_id "16_63767373_63767408_+"; exonnum "1"; txlen "1153";
16	sraer114_es	exon	63767373	63767408	0.0478639017714193	+	.	gene_id "sraer114_gene_9917"; transcript_id "sraer114_gene_9917_tx_26"; exon_id "16_63767373_63767408_+"; exonnum "1"; txlen "1080";
16	sraer114_es	exon	63767373	63767408	0.0478639017714193	+	.	gene_id "sraer114_gene_9917"; transcript_id "sraer114_gene_9917_tx_28"; exon_id "16_63767373_63767408_+"; exonnum "1"; txlen "1260";
16	sraer114_es	exon	63767373	63767408	0.0478639017714193	+	.	gene_id "sraer114_gene_9917"; transcript_id "sraer114_gene_9917_tx_30"; exon_id "16_63767373_63767408_+"; exonnum "1"; txlen "1187";
16	sraer114_es	exon	63767373	63767408	0.0468667371511814	+	.	gene_id "sraer114_gene_9917"; transcript_id "sraer114_gene_9917_tx_32"; exon_id "16_63767373_63767408_+"; exonnum "1"; txlen "1103";
16	sraer114_es	exon	63767373	63767408	0.0468667371511814	+	.	gene_id "sraer114_gene_9917"; transcript_id "sraer114_gene_9917_tx_33"; exon_id "16_63767373_63767408_+"; exonnum "1"; txlen "1210";
16	sraer114_es	exon	63767373	63767408	0.0468667371511814	+	.	gene_id "sraer114_gene_9917"; transcript_id "sraer114_gene_9917_tx_34"; exon_id "16_63767373_63767408_+"; exonnum "1"; txlen "1176";
16	sraer114_es	exon	63767373	63767408	0.0468667371511814	+	.	gene_id "sraer114_gene_9917"; transcript_id "sraer114_gene_9917_tx_35"; exon_id "16_63767373_63767408_+"; exonnum "1"; txlen "1283";
16	sraer114_es	exon	63767373	63767408	0.0468667371511814	+	.	gene_id "sraer114_gene_9917"; transcript_id "sraer114_gene_9917_tx_36"; exon_id "16_63767373_63767408_+"; exonnum "1"; txlen "1100";
16	sraer114_es	exon	63767373	63767408	0.0468667371511814	+	.	gene_id "sraer114_gene_9917"; transcript_id "sraer114_gene_9917_tx_37"; exon_id "16_63767373_63767408_+"; exonnum "1"; txlen "1027";
16	sraer114_es	exon	63767373	63767408	0.0468667371511814	+	.	gene_id "sraer114_gene_9917"; transcript_id "sraer114_gene_9917_tx_38"; exon_id "16_63767373_63767408_+"; exonnum "1"; txlen "1207";
16	sraer114_es	exon	63767373	63767408	0.0468667371511814	+	.	gene_id "sraer114_gene_9917"; transcript_id "sraer114_gene_9917_tx_39"; exon_id "16_63767373_63767408_+"; exonnum "1"; txlen "1134";
16	sraer114_mid	exon	63767841	63767973	0.119753918920075	+	.	gene_id "sraer114_gene_9917"; transcript_id "sraer114_gene_9917_tx_10"; exon_id "16_63767841_63767973_+"; exonnum "1"; txlen "840";
16	sraer114_mid	exon	63767841	63767973	0.0950630271293466	+	.	gene_id "sraer114_gene_9917"; transcript_id "sraer114_gene_9917_tx_13"; exon_id "16_63767841_63767973_+"; exonnum "2"; txlen "1229";
16	sraer114_mid	exon	63767841	63767973	0.0744549583110967	+	.	gene_id "sraer114_gene_9917"; transcript_id "sraer114_gene_9917_tx_16"; exon_id "16_63767841_63767973_+"; exonnum "2"; txlen "1156";
16	sraer114_mid	exon	63767841	63767973	0.062947698004954	+	.	gene_id "sraer114_gene_9917"; transcript_id "sraer114_gene_9917_tx_17"; exon_id "16_63767841_63767973_+"; exonnum "1"; txlen "1448";
16	sraer114_mid	exon	63767841	63767973	0.0594974890075281	+	.	gene_id "sraer114_gene_9917"; transcript_id "sraer114_gene_9917_tx_19"; exon_id "16_63767841_63767973_+"; exonnum "2"; txlen "1263";
16	sraer114_mid	exon	63767841	63767973	0.0594974890075281	+	.	gene_id "sraer114_gene_9917"; transcript_id "sraer114_gene_9917_tx_21"; exon_id "16_63767841_63767973_+"; exonnum "2"; txlen "1336";
16	sraer114_mid	exon	63767841	63767973	0.0479440294683959	+	.	gene_id "sraer114_gene_9917"; transcript_id "sraer114_gene_9917_tx_22"; exon_id "16_63767841_63767973_+"; exonnum "1"; txlen "1720";
16	sraer114_mid	exon	63767841	63767973	0.0478639017714193	+	.	gene_id "sraer114_gene_9917"; transcript_id "sraer114_gene_9917_tx_24"; exon_id "16_63767841_63767973_+"; exonnum "2"; txlen "1153";
16	sraer114_mid	exon	63767841	63767973	0.0478639017714193	+	.	gene_id "sraer114_gene_9917"; transcript_id "sraer114_gene_9917_tx_26"; exon_id "16_63767841_63767973_+"; exonnum "2"; txlen "1080";
16	sraer114_mid	exon	63767841	63767973	0.0478639017714193	+	.	gene_id "sraer114_gene_9917"; transcript_id "sraer114_gene_9917_tx_28"; exon_id "16_63767841_63767973_+"; exonnum "2"; txlen "1260";
16	sraer114_mid	exon	63767841	63767973	0.0478639017714193	+	.	gene_id "sraer114_gene_9917"; transcript_id "sraer114_gene_9917_tx_30"; exon_id "16_63767841_63767973_+"; exonnum "2"; txlen "1187";
16	sraer114_mid	exon	63767841	63767973	0.0469655564688091	+	.	gene_id "sraer114_gene_9917"; transcript_id "sraer114_gene_9917_tx_31"; exon_id "16_63767841_63767973_+"; exonnum "1"; txlen "1644";
16	sraer114_mid	exon	63767841	63767973	0.0445090985059484	+	.	gene_id "sraer114_gene_9917"; transcript_id "sraer114_gene_9917_tx_40"; exon_id "16_63767841_63767973_+"; exonnum "1"; txlen "913";
16	sraer114_mid	exon	63767841	63767973	0.0445090985059484	+	.	gene_id "sraer114_gene_9917"; transcript_id "sraer114_gene_9917_tx_41"; exon_id "16_63767841_63767973_+"; exonnum "1"; txlen "837";
16	sraer114_mid	exon	63767841	63767973	0.0396349887379854	+	.	gene_id "sraer114_gene_9917"; transcript_id "sraer114_gene_9917_tx_42"; exon_id "16_63767841_63767973_+"; exonnum "1"; txlen "1725";
16	sraer114_mid	exon	63767841	63767973	0.0371295274356001	+	.	gene_id "sraer114_gene_9917"; transcript_id "sraer114_gene_9917_tx_43"; exon_id "16_63767841_63767973_+"; exonnum "1"; txlen "1997";
16	sraer114_mid	exon	63767841	63767973	0.0371295274356001	+	.	gene_id "sraer114_gene_9917"; transcript_id "sraer114_gene_9917_tx_44"; exon_id "16_63767841_63767973_+"; exonnum "1"; txlen "1921";
16	sraer114_mid	exon	63767841	63767973	0.0368950909488024	+	.	gene_id "sraer114_gene_9917"; transcript_id "sraer114_gene_9917_tx_45"; exon_id "16_63767841_63767973_+"; exonnum "2"; txlen "1220";
16	sraer114_mid	exon	63767841	63767973	0.0368950909488024	+	.	gene_id "sraer114_gene_9917"; transcript_id "sraer114_gene_9917_tx_46"; exon_id "16_63767841_63767973_+"; exonnum "2"; txlen "1327";
16	sraer114_mid	exon	63767841	63767973	0.0368950909488024	+	.	gene_id "sraer114_gene_9917"; transcript_id "sraer114_gene_9917_tx_47"; exon_id "16_63767841_63767973_+"; exonnum "2"; txlen "1293";
16	sraer114_mid	exon	63767841	63767973	0.0368950909488024	+	.	gene_id "sraer114_gene_9917"; transcript_id "sraer114_gene_9917_tx_48"; exon_id "16_63767841_63767973_+"; exonnum "2"; txlen "1400";
16	sraer114_mid	exon	63767841	63767973	0.0368950909488024	+	.	gene_id "sraer114_gene_9917"; transcript_id "sraer114_gene_9917_tx_49"; exon_id "16_63767841_63767973_+"; exonnum "2"; txlen "1217";
16	sraer114_mid	exon	63767841	63767973	0.0368950909488024	+	.	gene_id "sraer114_gene_9917"; transcript_id "sraer114_gene_9917_tx_50"; exon_id "16_63767841_63767973_+"; exonnum "2"; txlen "1144";
16	sraer114_mid	exon	63767841	63767973	0.0368950909488024	+	.	gene_id "sraer114_gene_9917"; transcript_id "sraer114_gene_9917_tx_51"; exon_id "16_63767841_63767973_+"; exonnum "2"; txlen "1324";
16	sraer114_mid	exon	63767841	63767973	0.0368950909488024	+	.	gene_id "sraer114_gene_9917"; transcript_id "sraer114_gene_9917_tx_52"; exon_id "16_63767841_63767973_+"; exonnum "2"; txlen "1251";
16	sraer114_mid	exon	63767841	63767973	0.0309083908679997	+	.	gene_id "sraer114_gene_9917"; transcript_id "sraer114_gene_9917_tx_54"; exon_id "16_63767841_63767973_+"; exonnum "1"; txlen "1190";
16	sraer114_mid	exon	63767841	63767973	0.0309083908679997	+	.	gene_id "sraer114_gene_9917"; transcript_id "sraer114_gene_9917_tx_55"; exon_id "16_63767841_63767973_+"; exonnum "1"; txlen "1114";
16	sraer114_mid	exon	63767841	63767973	0.0280576761061882	+	.	gene_id "sraer114_gene_9917"; transcript_id "sraer114_gene_9917_tx_56"; exon_id "16_63767841_63767973_+"; exonnum "1"; txlen "1297";
16	sraer114_mid	exon	63767841	63767973	0.0248219555360131	+	.	gene_id "sraer114_gene_9917"; transcript_id "sraer114_gene_9917_tx_57"; exon_id "16_63767841_63767973_+"; exonnum "1"; txlen "2104";
16	sraer114_mid	exon	63767841	63767973	0.0247842750307394	+	.	gene_id "sraer114_gene_9917"; transcript_id "sraer114_gene_9917_tx_58"; exon_id "16_63767841_63767973_+"; exonnum "1"; txlen "1373";
16	sraer114_mid	exon	63767841	63767973	0.0243741677272568	+	.	gene_id "sraer114_gene_9917"; transcript_id "sraer114_gene_9917_tx_59"; exon_id "16_63767841_63767973_+"; exonnum "1"; txlen "2028";
16	sraer114_mid	exon	63767841	63767973	0.133566434908483	+	.	gene_id "sraer114_gene_9917"; transcript_id "sraer114_gene_9917_tx_6"; exon_id "16_63767841_63767973_+"; exonnum "1"; txlen "916";
16	sraer114_mid	exon	63767841	63767973	0.0238181404412731	+	.	gene_id "sraer114_gene_9917"; transcript_id "sraer114_gene_9917_tx_60"; exon_id "16_63767841_63767973_+"; exonnum "1"; txlen "1645";
16	sraer114_mid	exon	63767841	63767973	0.0233289039414798	+	.	gene_id "sraer114_gene_9917"; transcript_id "sraer114_gene_9917_tx_61"; exon_id "16_63767841_63767973_+"; exonnum "1"; txlen "1569";
16	sraer114_mid	exon	63767841	63767973	0.0230918572454876	+	.	gene_id "sraer114_gene_9917"; transcript_id "sraer114_gene_9917_tx_62"; exon_id "16_63767841_63767973_+"; exonnum "1"; txlen "989";
16	sraer114_mid	exon	63767841	63767973	0.0230918572454876	+	.	gene_id "sraer114_gene_9917"; transcript_id "sraer114_gene_9917_tx_63"; exon_id "16_63767841_63767973_+"; exonnum "1"; txlen "913";
16	sraer114_mid	exon	63767841	63767973	0.0229837123559865	+	.	gene_id "sraer114_gene_9917"; transcript_id "sraer114_gene_9917_tx_64"; exon_id "16_63767841_63767973_+"; exonnum "1"; txlen "1832";
16	sraer114_mid	exon	63767841	63767973	0.0214703816723747	+	.	gene_id "sraer114_gene_9917"; transcript_id "sraer114_gene_9917_tx_68"; exon_id "16_63767841_63767973_+"; exonnum "1"; txlen "1221";
16	sraer114_mid	exon	63767841	63767973	0.0179903774412486	+	.	gene_id "sraer114_gene_9917"; transcript_id "sraer114_gene_9917_tx_73"; exon_id "16_63767841_63767973_+"; exonnum "1"; txlen "1429";
16	sraer114_mid	exon	63767841	63767973	0.0179903774412486	+	.	gene_id "sraer114_gene_9917"; transcript_id "sraer114_gene_9917_tx_74"; exon_id "16_63767841_63767973_+"; exonnum "1"; txlen "1353";
16	sraer114_mid	exon	63767841	63767973	0.0179416166849762	+	.	gene_id "sraer114_gene_9917"; transcript_id "sraer114_gene_9917_tx_75"; exon_id "16_63767841_63767973_+"; exonnum "1"; txlen "1650";
16	sraer114_mid	exon	63767841	63767973	0.0172032835098472	+	.	gene_id "sraer114_gene_9917"; transcript_id "sraer114_gene_9917_tx_76"; exon_id "16_63767841_63767973_+"; exonnum "1"; txlen "1460";
16	sraer114_mid	exon	63767841	63767973	0.0163975158464279	+	.	gene_id "sraer114_gene_9917"; transcript_id "sraer114_gene_9917_tx_77"; exon_id "16_63767841_63767973_+"; exonnum "1"; txlen "1964";
16	sraer114_mid	exon	63767841	63767973	0.0160763457720008	+	.	gene_id "sraer114_gene_9917"; transcript_id "sraer114_gene_9917_tx_78"; exon_id "16_63767841_63767973_+"; exonnum "1"; txlen "1922";
16	sraer114_mid	exon	63767841	63767973	0.0156239131054362	+	.	gene_id "sraer114_gene_9917"; transcript_id "sraer114_gene_9917_tx_79"; exon_id "16_63767841_63767973_+"; exonnum "1"; txlen "2236";
16	sraer114_mid	exon	63767841	63767973	0.0156239131054362	+	.	gene_id "sraer114_gene_9917"; transcript_id "sraer114_gene_9917_tx_80"; exon_id "16_63767841_63767973_+"; exonnum "1"; txlen "2160";
16	sraer114_mid	exon	63767841	63767973	0.0156239131054362	+	.	gene_id "sraer114_gene_9917"; transcript_id "sraer114_gene_9917_tx_81"; exon_id "16_63767841_63767973_+"; exonnum "1"; txlen "2343";
16	sraer114_mid	exon	63767841	63767973	0.0155132827763109	+	.	gene_id "sraer114_gene_9917"; transcript_id "sraer114_gene_9917_tx_82"; exon_id "16_63767841_63767973_+"; exonnum "1"; txlen "1536";
16	sraer114_mid	exon	63767841	63767973	0.0154727957354231	+	.	gene_id "sraer114_gene_9917"; transcript_id "sraer114_gene_9917_tx_83"; exon_id "16_63767841_63767973_+"; exonnum "1"; txlen "1432";
16	sraer114_mid	exon	63767841	63767973	0.0154727957354231	+	.	gene_id "sraer114_gene_9917"; transcript_id "sraer114_gene_9917_tx_84"; exon_id "16_63767841_63767973_+"; exonnum "1"; txlen "1356";
16	sraer114_mid	exon	63767841	63767973	0.0151151976404347	+	.	gene_id "sraer114_gene_9917"; transcript_id "sraer114_gene_9917_tx_86"; exon_id "16_63767841_63767973_+"; exonnum "1"; txlen "2071";
16	sraer114_mid	exon	63767841	63767973	0.0150453563334254	+	.	gene_id "sraer114_gene_9917"; transcript_id "sraer114_gene_9917_tx_87"; exon_id "16_63767841_63767973_+"; exonnum "1"; txlen "1539";
16	sraer114_mid	exon	63767841	63767973	0.0150453563334254	+	.	gene_id "sraer114_gene_9917"; transcript_id "sraer114_gene_9917_tx_88"; exon_id "16_63767841_63767973_+"; exonnum "1"; txlen "1463";
16	sraer114_mid	exon	63767841	63767973	0.0134068386257674	+	.	gene_id "sraer114_gene_9917"; transcript_id "sraer114_gene_9917_tx_89"; exon_id "16_63767841_63767973_+"; exonnum "1"; txlen "2267";
16	sraer114_mid	exon	63767841	63767973	0.0132192060175757	+	.	gene_id "sraer114_gene_9917"; transcript_id "sraer114_gene_9917_tx_90"; exon_id "16_63767841_63767973_+"; exonnum "1"; txlen "1846";
16	sraer114_mid	exon	63767841	63767973	0.0129194760788218	+	.	gene_id "sraer114_gene_9917"; transcript_id "sraer114_gene_9917_tx_92"; exon_id "16_63767841_63767973_+"; exonnum "1"; txlen "986";
16	sraer114_mid	exon	63767894	63767973	0.102043179471012	+	.	gene_id "sraer114_gene_9917"; transcript_id "sraer114_gene_9917_tx_11"; exon_id "16_63767894_63767973_+"; exonnum "2"; txlen "1240";
16	sraer114_mid	exon	63767894	63767973	0.0744549583110967	+	.	gene_id "sraer114_gene_9917"; transcript_id "sraer114_gene_9917_tx_15"; exon_id "16_63767894_63767973_+"; exonnum "2"; txlen "1167";
16	sraer114_mid	exon	63767894	63767973	0.0594974890075281	+	.	gene_id "sraer114_gene_9917"; transcript_id "sraer114_gene_9917_tx_18"; exon_id "16_63767894_63767973_+"; exonnum "2"; txlen "1274";
16	sraer114_mid	exon	63767894	63767973	0.0594974890075281	+	.	gene_id "sraer114_gene_9917"; transcript_id "sraer114_gene_9917_tx_20"; exon_id "16_63767894_63767973_+"; exonnum "2"; txlen "1347";
16	sraer114_mid	exon	63767894	63767973	0.0478639017714193	+	.	gene_id "sraer114_gene_9917"; transcript_id "sraer114_gene_9917_tx_23"; exon_id "16_63767894_63767973_+"; exonnum "2"; txlen "1164";
16	sraer114_mid	exon	63767894	63767973	0.0478639017714193	+	.	gene_id "sraer114_gene_9917"; transcript_id "sraer114_gene_9917_tx_25"; exon_id "16_63767894_63767973_+"; exonnum "2"; txlen "1091";
16	sraer114_mid	exon	63767894	63767973	0.0478639017714193	+	.	gene_id "sraer114_gene_9917"; transcript_id "sraer114_gene_9917_tx_27"; exon_id "16_63767894_63767973_+"; exonnum "2"; txlen "1271";
16	sraer114_mid	exon	63767894	63767973	0.0478639017714193	+	.	gene_id "sraer114_gene_9917"; transcript_id "sraer114_gene_9917_tx_29"; exon_id "16_63767894_63767973_+"; exonnum "2"; txlen "1198";
16	sraer114_mid	exon	63767894	63767973	0.0468667371511814	+	.	gene_id "sraer114_gene_9917"; transcript_id "sraer114_gene_9917_tx_32"; exon_id "16_63767894_63767973_+"; exonnum "2"; txlen "1103";
16	sraer114_mid	exon	63767894	63767973	0.0468667371511814	+	.	gene_id "sraer114_gene_9917"; transcript_id "sraer114_gene_9917_tx_33"; exon_id "16_63767894_63767973_+"; exonnum "2"; txlen "1210";
16	sraer114_mid	exon	63767894	63767973	0.0468667371511814	+	.	gene_id "sraer114_gene_9917"; transcript_id "sraer114_gene_9917_tx_34"; exon_id "16_63767894_63767973_+"; exonnum "2"; txlen "1176";
16	sraer114_mid	exon	63767894	63767973	0.0468667371511814	+	.	gene_id "sraer114_gene_9917"; transcript_id "sraer114_gene_9917_tx_35"; exon_id "16_63767894_63767973_+"; exonnum "2"; txlen "1283";
16	sraer114_mid	exon	63767894	63767973	0.0468667371511814	+	.	gene_id "sraer114_gene_9917"; transcript_id "sraer114_gene_9917_tx_36"; exon_id "16_63767894_63767973_+"; exonnum "2"; txlen "1100";
16	sraer114_mid	exon	63767894	63767973	0.0468667371511814	+	.	gene_id "sraer114_gene_9917"; transcript_id "sraer114_gene_9917_tx_37"; exon_id "16_63767894_63767973_+"; exonnum "2"; txlen "1027";
16	sraer114_mid	exon	63767894	63767973	0.0468667371511814	+	.	gene_id "sraer114_gene_9917"; transcript_id "sraer114_gene_9917_tx_38"; exon_id "16_63767894_63767973_+"; exonnum "2"; txlen "1207";
16	sraer114_mid	exon	63767894	63767973	0.0468667371511814	+	.	gene_id "sraer114_gene_9917"; transcript_id "sraer114_gene_9917_tx_39"; exon_id "16_63767894_63767973_+"; exonnum "2"; txlen "1134";
16	sraer114_mid	exon	63768224	63768296	0.102043179471012	+	.	gene_id "sraer114_gene_9917"; transcript_id "sraer114_gene_9917_tx_11"; exon_id "16_63768224_63768296_+"; exonnum "3"; txlen "1240";
16	sraer114_mid	exon	63768224	63768296	0.0950630271293466	+	.	gene_id "sraer114_gene_9917"; transcript_id "sraer114_gene_9917_tx_13"; exon_id "16_63768224_63768296_+"; exonnum "3"; txlen "1229";
16	sraer114_mid	exon	63768224	63768296	0.0594974890075281	+	.	gene_id "sraer114_gene_9917"; transcript_id "sraer114_gene_9917_tx_20"; exon_id "16_63768224_63768296_+"; exonnum "3"; txlen "1347";
16	sraer114_mid	exon	63768224	63768296	0.0594974890075281	+	.	gene_id "sraer114_gene_9917"; transcript_id "sraer114_gene_9917_tx_21"; exon_id "16_63768224_63768296_+"; exonnum "3"; txlen "1336";
16	sraer114_mid	exon	63768224	63768296	0.0478639017714193	+	.	gene_id "sraer114_gene_9917"; transcript_id "sraer114_gene_9917_tx_23"; exon_id "16_63768224_63768296_+"; exonnum "3"; txlen "1164";
16	sraer114_mid	exon	63768224	63768296	0.0478639017714193	+	.	gene_id "sraer114_gene_9917"; transcript_id "sraer114_gene_9917_tx_24"; exon_id "16_63768224_63768296_+"; exonnum "3"; txlen "1153";
16	sraer114_mid	exon	63768224	63768296	0.0478639017714193	+	.	gene_id "sraer114_gene_9917"; transcript_id "sraer114_gene_9917_tx_27"; exon_id "16_63768224_63768296_+"; exonnum "3"; txlen "1271";
16	sraer114_mid	exon	63768224	63768296	0.0478639017714193	+	.	gene_id "sraer114_gene_9917"; transcript_id "sraer114_gene_9917_tx_28"; exon_id "16_63768224_63768296_+"; exonnum "3"; txlen "1260";
16	sraer114_mid	exon	63768224	63768296	0.0468667371511814	+	.	gene_id "sraer114_gene_9917"; transcript_id "sraer114_gene_9917_tx_34"; exon_id "16_63768224_63768296_+"; exonnum "3"; txlen "1176";
16	sraer114_mid	exon	63768224	63768296	0.0468667371511814	+	.	gene_id "sraer114_gene_9917"; transcript_id "sraer114_gene_9917_tx_35"; exon_id "16_63768224_63768296_+"; exonnum "3"; txlen "1283";
16	sraer114_mid	exon	63768224	63768296	0.0468667371511814	+	.	gene_id "sraer114_gene_9917"; transcript_id "sraer114_gene_9917_tx_36"; exon_id "16_63768224_63768296_+"; exonnum "3"; txlen "1100";
16	sraer114_mid	exon	63768224	63768296	0.0468667371511814	+	.	gene_id "sraer114_gene_9917"; transcript_id "sraer114_gene_9917_tx_38"; exon_id "16_63768224_63768296_+"; exonnum "3"; txlen "1207";
16	sraer114_mid	exon	63768224	63768296	0.0396349887379854	+	.	gene_id "sraer114_gene_9917"; transcript_id "sraer114_gene_9917_tx_42"; exon_id "16_63768224_63768296_+"; exonnum "2"; txlen "1725";
16	sraer114_mid	exon	63768224	63768296	0.0371295274356001	+	.	gene_id "sraer114_gene_9917"; transcript_id "sraer114_gene_9917_tx_43"; exon_id "16_63768224_63768296_+"; exonnum "2"; txlen "1997";
16	sraer114_mid	exon	63768224	63768296	0.0371295274356001	+	.	gene_id "sraer114_gene_9917"; transcript_id "sraer114_gene_9917_tx_44"; exon_id "16_63768224_63768296_+"; exonnum "2"; txlen "1921";
16	sraer114_mid	exon	63768224	63768296	0.0368950909488024	+	.	gene_id "sraer114_gene_9917"; transcript_id "sraer114_gene_9917_tx_47"; exon_id "16_63768224_63768296_+"; exonnum "3"; txlen "1293";
16	sraer114_mid	exon	63768224	63768296	0.0368950909488024	+	.	gene_id "sraer114_gene_9917"; transcript_id "sraer114_gene_9917_tx_48"; exon_id "16_63768224_63768296_+"; exonnum "3"; txlen "1400";
16	sraer114_mid	exon	63768224	63768296	0.0368950909488024	+	.	gene_id "sraer114_gene_9917"; transcript_id "sraer114_gene_9917_tx_49"; exon_id "16_63768224_63768296_+"; exonnum "3"; txlen "1217";
16	sraer114_mid	exon	63768224	63768296	0.0368950909488024	+	.	gene_id "sraer114_gene_9917"; transcript_id "sraer114_gene_9917_tx_51"; exon_id "16_63768224_63768296_+"; exonnum "3"; txlen "1324";
16	sraer114_mid	exon	63768224	63768296	0.0309083908679997	+	.	gene_id "sraer114_gene_9917"; transcript_id "sraer114_gene_9917_tx_54"; exon_id "16_63768224_63768296_+"; exonnum "2"; txlen "1190";
16	sraer114_mid	exon	63768224	63768296	0.0309083908679997	+	.	gene_id "sraer114_gene_9917"; transcript_id "sraer114_gene_9917_tx_55"; exon_id "16_63768224_63768296_+"; exonnum "2"; txlen "1114";
16	sraer114_mid	exon	63768224	63768296	0.0280576761061882	+	.	gene_id "sraer114_gene_9917"; transcript_id "sraer114_gene_9917_tx_56"; exon_id "16_63768224_63768296_+"; exonnum "2"; txlen "1297";
16	sraer114_mid	exon	63768224	63768296	0.0248219555360131	+	.	gene_id "sraer114_gene_9917"; transcript_id "sraer114_gene_9917_tx_57"; exon_id "16_63768224_63768296_+"; exonnum "2"; txlen "2104";
16	sraer114_mid	exon	63768224	63768296	0.0243741677272568	+	.	gene_id "sraer114_gene_9917"; transcript_id "sraer114_gene_9917_tx_59"; exon_id "16_63768224_63768296_+"; exonnum "2"; txlen "2028";
16	sraer114_mid	exon	63768224	63768296	0.0230918572454876	+	.	gene_id "sraer114_gene_9917"; transcript_id "sraer114_gene_9917_tx_62"; exon_id "16_63768224_63768296_+"; exonnum "2"; txlen "989";
16	sraer114_mid	exon	63768224	63768296	0.0230918572454876	+	.	gene_id "sraer114_gene_9917"; transcript_id "sraer114_gene_9917_tx_63"; exon_id "16_63768224_63768296_+"; exonnum "2"; txlen "913";
16	sraer114_mid	exon	63768224	63768296	0.0229837123559865	+	.	gene_id "sraer114_gene_9917"; transcript_id "sraer114_gene_9917_tx_64"; exon_id "16_63768224_63768296_+"; exonnum "2"; txlen "1832";
16	sraer114_mid	exon	63768224	63768296	0.0214703816723747	+	.	gene_id "sraer114_gene_9917"; transcript_id "sraer114_gene_9917_tx_68"; exon_id "16_63768224_63768296_+"; exonnum "2"; txlen "1221";
16	sraer114_mid	exon	63768224	63768296	0.0179903774412486	+	.	gene_id "sraer114_gene_9917"; transcript_id "sraer114_gene_9917_tx_73"; exon_id "16_63768224_63768296_+"; exonnum "2"; txlen "1429";
16	sraer114_mid	exon	63768224	63768296	0.0179903774412486	+	.	gene_id "sraer114_gene_9917"; transcript_id "sraer114_gene_9917_tx_74"; exon_id "16_63768224_63768296_+"; exonnum "2"; txlen "1353";
16	sraer114_mid	exon	63768224	63768296	0.0179416166849762	+	.	gene_id "sraer114_gene_9917"; transcript_id "sraer114_gene_9917_tx_75"; exon_id "16_63768224_63768296_+"; exonnum "2"; txlen "1650";
16	sraer114_mid	exon	63768224	63768296	0.0172032835098472	+	.	gene_id "sraer114_gene_9917"; transcript_id "sraer114_gene_9917_tx_76"; exon_id "16_63768224_63768296_+"; exonnum "2"; txlen "1460";
16	sraer114_mid	exon	63768224	63768296	0.0163975158464279	+	.	gene_id "sraer114_gene_9917"; transcript_id "sraer114_gene_9917_tx_77"; exon_id "16_63768224_63768296_+"; exonnum "2"; txlen "1964";
16	sraer114_mid	exon	63768224	63768296	0.0160763457720008	+	.	gene_id "sraer114_gene_9917"; transcript_id "sraer114_gene_9917_tx_78"; exon_id "16_63768224_63768296_+"; exonnum "2"; txlen "1922";
16	sraer114_mid	exon	63768224	63768296	0.0156239131054362	+	.	gene_id "sraer114_gene_9917"; transcript_id "sraer114_gene_9917_tx_79"; exon_id "16_63768224_63768296_+"; exonnum "2"; txlen "2236";
16	sraer114_mid	exon	63768224	63768296	0.0156239131054362	+	.	gene_id "sraer114_gene_9917"; transcript_id "sraer114_gene_9917_tx_80"; exon_id "16_63768224_63768296_+"; exonnum "2"; txlen "2160";
16	sraer114_mid	exon	63768224	63768296	0.0156239131054362	+	.	gene_id "sraer114_gene_9917"; transcript_id "sraer114_gene_9917_tx_81"; exon_id "16_63768224_63768296_+"; exonnum "2"; txlen "2343";
16	sraer114_mid	exon	63768224	63768296	0.0155132827763109	+	.	gene_id "sraer114_gene_9917"; transcript_id "sraer114_gene_9917_tx_82"; exon_id "16_63768224_63768296_+"; exonnum "2"; txlen "1536";
16	sraer114_mid	exon	63768224	63768296	0.0154727957354231	+	.	gene_id "sraer114_gene_9917"; transcript_id "sraer114_gene_9917_tx_83"; exon_id "16_63768224_63768296_+"; exonnum "2"; txlen "1432";
16	sraer114_mid	exon	63768224	63768296	0.0154727957354231	+	.	gene_id "sraer114_gene_9917"; transcript_id "sraer114_gene_9917_tx_84"; exon_id "16_63768224_63768296_+"; exonnum "2"; txlen "1356";
16	sraer114_mid	exon	63768224	63768296	0.0151151976404347	+	.	gene_id "sraer114_gene_9917"; transcript_id "sraer114_gene_9917_tx_86"; exon_id "16_63768224_63768296_+"; exonnum "2"; txlen "2071";
16	sraer114_mid	exon	63768224	63768296	0.0150453563334254	+	.	gene_id "sraer114_gene_9917"; transcript_id "sraer114_gene_9917_tx_87"; exon_id "16_63768224_63768296_+"; exonnum "2"; txlen "1539";
16	sraer114_mid	exon	63768224	63768296	0.0150453563334254	+	.	gene_id "sraer114_gene_9917"; transcript_id "sraer114_gene_9917_tx_88"; exon_id "16_63768224_63768296_+"; exonnum "2"; txlen "1463";
16	sraer114_mid	exon	63768224	63768296	0.0134068386257674	+	.	gene_id "sraer114_gene_9917"; transcript_id "sraer114_gene_9917_tx_89"; exon_id "16_63768224_63768296_+"; exonnum "2"; txlen "2267";
16	sraer114_mid	exon	63768224	63768296	0.0132192060175757	+	.	gene_id "sraer114_gene_9917"; transcript_id "sraer114_gene_9917_tx_90"; exon_id "16_63768224_63768296_+"; exonnum "2"; txlen "1846";
16	sraer114_mid	exon	63768224	63768296	0.0129194760788218	+	.	gene_id "sraer114_gene_9917"; transcript_id "sraer114_gene_9917_tx_92"; exon_id "16_63768224_63768296_+"; exonnum "2"; txlen "986";
16	sraer114_mid	exon	63771335	63771573	0.0179903774412486	+	.	gene_id "sraer114_gene_9917"; transcript_id "sraer114_gene_9917_tx_73"; exon_id "16_63771335_63771573_+"; exonnum "3"; txlen "1429";
16	sraer114_mid	exon	63771335	63771573	0.0179903774412486	+	.	gene_id "sraer114_gene_9917"; transcript_id "sraer114_gene_9917_tx_74"; exon_id "16_63771335_63771573_+"; exonnum "3"; txlen "1353";
16	sraer114_mid	exon	63771335	63771573	0.0172032835098472	+	.	gene_id "sraer114_gene_9917"; transcript_id "sraer114_gene_9917_tx_76"; exon_id "16_63771335_63771573_+"; exonnum "3"; txlen "1460";
16	sraer114_mid	exon	63771335	63771573	0.0163975158464279	+	.	gene_id "sraer114_gene_9917"; transcript_id "sraer114_gene_9917_tx_77"; exon_id "16_63771335_63771573_+"; exonnum "3"; txlen "1964";
16	sraer114_mid	exon	63771335	63771573	0.0156239131054362	+	.	gene_id "sraer114_gene_9917"; transcript_id "sraer114_gene_9917_tx_79"; exon_id "16_63771335_63771573_+"; exonnum "3"; txlen "2236";
16	sraer114_mid	exon	63771335	63771573	0.0156239131054362	+	.	gene_id "sraer114_gene_9917"; transcript_id "sraer114_gene_9917_tx_80"; exon_id "16_63771335_63771573_+"; exonnum "3"; txlen "2160";
16	sraer114_mid	exon	63771335	63771573	0.0156239131054362	+	.	gene_id "sraer114_gene_9917"; transcript_id "sraer114_gene_9917_tx_81"; exon_id "16_63771335_63771573_+"; exonnum "3"; txlen "2343";
16	sraer114_mid	exon	63771335	63771573	0.0155132827763109	+	.	gene_id "sraer114_gene_9917"; transcript_id "sraer114_gene_9917_tx_82"; exon_id "16_63771335_63771573_+"; exonnum "3"; txlen "1536";
16	sraer114_mid	exon	63771335	63771573	0.0154727957354231	+	.	gene_id "sraer114_gene_9917"; transcript_id "sraer114_gene_9917_tx_83"; exon_id "16_63771335_63771573_+"; exonnum "3"; txlen "1432";
16	sraer114_mid	exon	63771335	63771573	0.0154727957354231	+	.	gene_id "sraer114_gene_9917"; transcript_id "sraer114_gene_9917_tx_84"; exon_id "16_63771335_63771573_+"; exonnum "3"; txlen "1356";
16	sraer114_mid	exon	63771335	63771573	0.0151663314935945	+	.	gene_id "sraer114_gene_9917"; transcript_id "sraer114_gene_9917_tx_85"; exon_id "16_63771335_63771573_+"; exonnum "1"; txlen "1022";
16	sraer114_mid	exon	63771335	63771573	0.0151151976404347	+	.	gene_id "sraer114_gene_9917"; transcript_id "sraer114_gene_9917_tx_86"; exon_id "16_63771335_63771573_+"; exonnum "3"; txlen "2071";
16	sraer114_mid	exon	63771335	63771573	0.0150453563334254	+	.	gene_id "sraer114_gene_9917"; transcript_id "sraer114_gene_9917_tx_87"; exon_id "16_63771335_63771573_+"; exonnum "3"; txlen "1539";
16	sraer114_mid	exon	63771335	63771573	0.0150453563334254	+	.	gene_id "sraer114_gene_9917"; transcript_id "sraer114_gene_9917_tx_88"; exon_id "16_63771335_63771573_+"; exonnum "3"; txlen "1463";
16	sraer114_mid	exon	63771335	63771573	0.0134068386257674	+	.	gene_id "sraer114_gene_9917"; transcript_id "sraer114_gene_9917_tx_89"; exon_id "16_63771335_63771573_+"; exonnum "3"; txlen "2267";
16	sraer114_es	exon	63771700	63771953	0.0842787494145451	+	.	gene_id "sraer114_gene_9917"; transcript_id "sraer114_gene_9917_tx_14"; exon_id "16_63771700_63771953_+"; exonnum "1"; txlen "1037";
16	sraer114_es	exon	63771700	63771953	0.206271277105918	+	.	gene_id "sraer114_gene_9917"; transcript_id "sraer114_gene_9917_tx_4"; exon_id "16_63771700_63771953_+"; exonnum "1"; txlen "1241";
16	sraer114_es	exon	63771700	63771953	0.206271277105918	+	.	gene_id "sraer114_gene_9917"; transcript_id "sraer114_gene_9917_tx_5"; exon_id "16_63771700_63771953_+"; exonnum "1"; txlen "1348";
16	sraer114_es	exon	63771700	63771953	0.0227052338605395	+	.	gene_id "sraer114_gene_9917"; transcript_id "sraer114_gene_9917_tx_65"; exon_id "16_63771700_63771953_+"; exonnum "1"; txlen "1115";
16	sraer114_es	exon	63771700	63771953	0.0227052338605395	+	.	gene_id "sraer114_gene_9917"; transcript_id "sraer114_gene_9917_tx_66"; exon_id "16_63771700_63771953_+"; exonnum "1"; txlen "1222";
16	sraer114_es	exon	63771700	63771953	0.0227052338605395	+	.	gene_id "sraer114_gene_9917"; transcript_id "sraer114_gene_9917_tx_67"; exon_id "16_63771700_63771953_+"; exonnum "1"; txlen "911";
16	sraer114_es	exon	63771700	63771953	0.0211658959716894	+	.	gene_id "sraer114_gene_9917"; transcript_id "sraer114_gene_9917_tx_69"; exon_id "16_63771700_63771953_+"; exonnum "1"; txlen "1773";
16	sraer114_es	exon	63771700	63771953	0.0211658959716894	+	.	gene_id "sraer114_gene_9917"; transcript_id "sraer114_gene_9917_tx_70"; exon_id "16_63771700_63771953_+"; exonnum "1"; txlen "1880";
16	sraer114_es	exon	63771700	63771953	0.0211658959716894	+	.	gene_id "sraer114_gene_9917"; transcript_id "sraer114_gene_9917_tx_71"; exon_id "16_63771700_63771953_+"; exonnum "1"; txlen "1569";
16	sraer114_es	exon	63771700	63771953	0.0123147031108011	+	.	gene_id "sraer114_gene_9917"; transcript_id "sraer114_gene_9917_tx_93"; exon_id "16_63771700_63771953_+"; exonnum "1"; txlen "1698";
16	sraer114_mid	exon	63773251	63773454	0.102043179471012	+	.	gene_id "sraer114_gene_9917"; transcript_id "sraer114_gene_9917_tx_11"; exon_id "16_63773251_63773454_+"; exonnum "4"; txlen "1240";
16	sraer114_mid	exon	63773251	63773454	0.0950630271293466	+	.	gene_id "sraer114_gene_9917"; transcript_id "sraer114_gene_9917_tx_13"; exon_id "16_63773251_63773454_+"; exonnum "4"; txlen "1229";
16	sraer114_mid	exon	63773251	63773454	0.0744549583110967	+	.	gene_id "sraer114_gene_9917"; transcript_id "sraer114_gene_9917_tx_15"; exon_id "16_63773251_63773454_+"; exonnum "3"; txlen "1167";
16	sraer114_mid	exon	63773251	63773454	0.0744549583110967	+	.	gene_id "sraer114_gene_9917"; transcript_id "sraer114_gene_9917_tx_16"; exon_id "16_63773251_63773454_+"; exonnum "3"; txlen "1156";
16	sraer114_mid	exon	63773251	63773454	0.0594974890075281	+	.	gene_id "sraer114_gene_9917"; transcript_id "sraer114_gene_9917_tx_18"; exon_id "16_63773251_63773454_+"; exonnum "3"; txlen "1274";
16	sraer114_mid	exon	63773251	63773454	0.0594974890075281	+	.	gene_id "sraer114_gene_9917"; transcript_id "sraer114_gene_9917_tx_19"; exon_id "16_63773251_63773454_+"; exonnum "3"; txlen "1263";
16	sraer114_mid	exon	63773251	63773454	0.0594974890075281	+	.	gene_id "sraer114_gene_9917"; transcript_id "sraer114_gene_9917_tx_20"; exon_id "16_63773251_63773454_+"; exonnum "4"; txlen "1347";
16	sraer114_mid	exon	63773251	63773454	0.0594974890075281	+	.	gene_id "sraer114_gene_9917"; transcript_id "sraer114_gene_9917_tx_21"; exon_id "16_63773251_63773454_+"; exonnum "4"; txlen "1336";
16	sraer114_mid	exon	63773251	63773454	0.0478639017714193	+	.	gene_id "sraer114_gene_9917"; transcript_id "sraer114_gene_9917_tx_23"; exon_id "16_63773251_63773454_+"; exonnum "4"; txlen "1164";
16	sraer114_mid	exon	63773251	63773454	0.0478639017714193	+	.	gene_id "sraer114_gene_9917"; transcript_id "sraer114_gene_9917_tx_24"; exon_id "16_63773251_63773454_+"; exonnum "4"; txlen "1153";
16	sraer114_mid	exon	63773251	63773454	0.0478639017714193	+	.	gene_id "sraer114_gene_9917"; transcript_id "sraer114_gene_9917_tx_25"; exon_id "16_63773251_63773454_+"; exonnum "3"; txlen "1091";
16	sraer114_mid	exon	63773251	63773454	0.0478639017714193	+	.	gene_id "sraer114_gene_9917"; transcript_id "sraer114_gene_9917_tx_26"; exon_id "16_63773251_63773454_+"; exonnum "3"; txlen "1080";
16	sraer114_mid	exon	63773251	63773454	0.0478639017714193	+	.	gene_id "sraer114_gene_9917"; transcript_id "sraer114_gene_9917_tx_27"; exon_id "16_63773251_63773454_+"; exonnum "4"; txlen "1271";
16	sraer114_mid	exon	63773251	63773454	0.0478639017714193	+	.	gene_id "sraer114_gene_9917"; transcript_id "sraer114_gene_9917_tx_28"; exon_id "16_63773251_63773454_+"; exonnum "4"; txlen "1260";
16	sraer114_mid	exon	63773251	63773454	0.0478639017714193	+	.	gene_id "sraer114_gene_9917"; transcript_id "sraer114_gene_9917_tx_29"; exon_id "16_63773251_63773454_+"; exonnum "3"; txlen "1198";
16	sraer114_mid	exon	63773251	63773454	0.0478639017714193	+	.	gene_id "sraer114_gene_9917"; transcript_id "sraer114_gene_9917_tx_30"; exon_id "16_63773251_63773454_+"; exonnum "3"; txlen "1187";
16	sraer114_mid	exon	63773251	63773454	0.0468667371511814	+	.	gene_id "sraer114_gene_9917"; transcript_id "sraer114_gene_9917_tx_32"; exon_id "16_63773251_63773454_+"; exonnum "3"; txlen "1103";
16	sraer114_mid	exon	63773251	63773454	0.0468667371511814	+	.	gene_id "sraer114_gene_9917"; transcript_id "sraer114_gene_9917_tx_33"; exon_id "16_63773251_63773454_+"; exonnum "3"; txlen "1210";
16	sraer114_mid	exon	63773251	63773454	0.0468667371511814	+	.	gene_id "sraer114_gene_9917"; transcript_id "sraer114_gene_9917_tx_34"; exon_id "16_63773251_63773454_+"; exonnum "4"; txlen "1176";
16	sraer114_mid	exon	63773251	63773454	0.0468667371511814	+	.	gene_id "sraer114_gene_9917"; transcript_id "sraer114_gene_9917_tx_35"; exon_id "16_63773251_63773454_+"; exonnum "4"; txlen "1283";
16	sraer114_mid	exon	63773251	63773454	0.0468667371511814	+	.	gene_id "sraer114_gene_9917"; transcript_id "sraer114_gene_9917_tx_36"; exon_id "16_63773251_63773454_+"; exonnum "4"; txlen "1100";
16	sraer114_mid	exon	63773251	63773454	0.0468667371511814	+	.	gene_id "sraer114_gene_9917"; transcript_id "sraer114_gene_9917_tx_37"; exon_id "16_63773251_63773454_+"; exonnum "3"; txlen "1027";
16	sraer114_mid	exon	63773251	63773454	0.0468667371511814	+	.	gene_id "sraer114_gene_9917"; transcript_id "sraer114_gene_9917_tx_38"; exon_id "16_63773251_63773454_+"; exonnum "4"; txlen "1207";
16	sraer114_mid	exon	63773251	63773454	0.0468667371511814	+	.	gene_id "sraer114_gene_9917"; transcript_id "sraer114_gene_9917_tx_39"; exon_id "16_63773251_63773454_+"; exonnum "3"; txlen "1134";
16	sraer114_mid	exon	63773251	63773454	0.206271277105918	+	.	gene_id "sraer114_gene_9917"; transcript_id "sraer114_gene_9917_tx_4"; exon_id "16_63773251_63773454_+"; exonnum "2"; txlen "1241";
16	sraer114_mid	exon	63773251	63773454	0.0396349887379854	+	.	gene_id "sraer114_gene_9917"; transcript_id "sraer114_gene_9917_tx_42"; exon_id "16_63773251_63773454_+"; exonnum "3"; txlen "1725";
16	sraer114_mid	exon	63773251	63773454	0.0371295274356001	+	.	gene_id "sraer114_gene_9917"; transcript_id "sraer114_gene_9917_tx_43"; exon_id "16_63773251_63773454_+"; exonnum "3"; txlen "1997";
16	sraer114_mid	exon	63773251	63773454	0.0371295274356001	+	.	gene_id "sraer114_gene_9917"; transcript_id "sraer114_gene_9917_tx_44"; exon_id "16_63773251_63773454_+"; exonnum "3"; txlen "1921";
16	sraer114_mid	exon	63773251	63773454	0.0368950909488024	+	.	gene_id "sraer114_gene_9917"; transcript_id "sraer114_gene_9917_tx_45"; exon_id "16_63773251_63773454_+"; exonnum "3"; txlen "1220";
16	sraer114_mid	exon	63773251	63773454	0.0368950909488024	+	.	gene_id "sraer114_gene_9917"; transcript_id "sraer114_gene_9917_tx_46"; exon_id "16_63773251_63773454_+"; exonnum "3"; txlen "1327";
16	sraer114_mid	exon	63773251	63773454	0.0368950909488024	+	.	gene_id "sraer114_gene_9917"; transcript_id "sraer114_gene_9917_tx_47"; exon_id "16_63773251_63773454_+"; exonnum "4"; txlen "1293";
16	sraer114_mid	exon	63773251	63773454	0.0368950909488024	+	.	gene_id "sraer114_gene_9917"; transcript_id "sraer114_gene_9917_tx_48"; exon_id "16_63773251_63773454_+"; exonnum "4"; txlen "1400";
16	sraer114_mid	exon	63773251	63773454	0.0368950909488024	+	.	gene_id "sraer114_gene_9917"; transcript_id "sraer114_gene_9917_tx_49"; exon_id "16_63773251_63773454_+"; exonnum "4"; txlen "1217";
16	sraer114_mid	exon	63773251	63773454	0.206271277105918	+	.	gene_id "sraer114_gene_9917"; transcript_id "sraer114_gene_9917_tx_5"; exon_id "16_63773251_63773454_+"; exonnum "2"; txlen "1348";
16	sraer114_mid	exon	63773251	63773454	0.0368950909488024	+	.	gene_id "sraer114_gene_9917"; transcript_id "sraer114_gene_9917_tx_50"; exon_id "16_63773251_63773454_+"; exonnum "3"; txlen "1144";
16	sraer114_mid	exon	63773251	63773454	0.0368950909488024	+	.	gene_id "sraer114_gene_9917"; transcript_id "sraer114_gene_9917_tx_51"; exon_id "16_63773251_63773454_+"; exonnum "4"; txlen "1324";
16	sraer114_mid	exon	63773251	63773454	0.0368950909488024	+	.	gene_id "sraer114_gene_9917"; transcript_id "sraer114_gene_9917_tx_52"; exon_id "16_63773251_63773454_+"; exonnum "3"; txlen "1251";
16	sraer114_mid	exon	63773251	63773454	0.0309083908679997	+	.	gene_id "sraer114_gene_9917"; transcript_id "sraer114_gene_9917_tx_54"; exon_id "16_63773251_63773454_+"; exonnum "3"; txlen "1190";
16	sraer114_mid	exon	63773251	63773454	0.0309083908679997	+	.	gene_id "sraer114_gene_9917"; transcript_id "sraer114_gene_9917_tx_55"; exon_id "16_63773251_63773454_+"; exonnum "3"; txlen "1114";
16	sraer114_mid	exon	63773251	63773454	0.0280576761061882	+	.	gene_id "sraer114_gene_9917"; transcript_id "sraer114_gene_9917_tx_56"; exon_id "16_63773251_63773454_+"; exonnum "3"; txlen "1297";
16	sraer114_mid	exon	63773251	63773454	0.0248219555360131	+	.	gene_id "sraer114_gene_9917"; transcript_id "sraer114_gene_9917_tx_57"; exon_id "16_63773251_63773454_+"; exonnum "3"; txlen "2104";
16	sraer114_mid	exon	63773251	63773454	0.0243741677272568	+	.	gene_id "sraer114_gene_9917"; transcript_id "sraer114_gene_9917_tx_59"; exon_id "16_63773251_63773454_+"; exonnum "3"; txlen "2028";
16	sraer114_mid	exon	63773251	63773454	0.0229837123559865	+	.	gene_id "sraer114_gene_9917"; transcript_id "sraer114_gene_9917_tx_64"; exon_id "16_63773251_63773454_+"; exonnum "3"; txlen "1832";
16	sraer114_mid	exon	63773251	63773454	0.0227052338605395	+	.	gene_id "sraer114_gene_9917"; transcript_id "sraer114_gene_9917_tx_65"; exon_id "16_63773251_63773454_+"; exonnum "2"; txlen "1115";
16	sraer114_mid	exon	63773251	63773454	0.0227052338605395	+	.	gene_id "sraer114_gene_9917"; transcript_id "sraer114_gene_9917_tx_66"; exon_id "16_63773251_63773454_+"; exonnum "2"; txlen "1222";
16	sraer114_mid	exon	63773251	63773454	0.0214703816723747	+	.	gene_id "sraer114_gene_9917"; transcript_id "sraer114_gene_9917_tx_68"; exon_id "16_63773251_63773454_+"; exonnum "3"; txlen "1221";
16	sraer114_mid	exon	63773251	63773454	0.0211658959716894	+	.	gene_id "sraer114_gene_9917"; transcript_id "sraer114_gene_9917_tx_69"; exon_id "16_63773251_63773454_+"; exonnum "2"; txlen "1773";
16	sraer114_mid	exon	63773251	63773454	0.0211658959716894	+	.	gene_id "sraer114_gene_9917"; transcript_id "sraer114_gene_9917_tx_70"; exon_id "16_63773251_63773454_+"; exonnum "2"; txlen "1880";
16	sraer114_mid	exon	63773251	63773454	0.0179903774412486	+	.	gene_id "sraer114_gene_9917"; transcript_id "sraer114_gene_9917_tx_73"; exon_id "16_63773251_63773454_+"; exonnum "4"; txlen "1429";
16	sraer114_mid	exon	63773251	63773454	0.0179903774412486	+	.	gene_id "sraer114_gene_9917"; transcript_id "sraer114_gene_9917_tx_74"; exon_id "16_63773251_63773454_+"; exonnum "4"; txlen "1353";
16	sraer114_mid	exon	63773251	63773454	0.0179416166849762	+	.	gene_id "sraer114_gene_9917"; transcript_id "sraer114_gene_9917_tx_75"; exon_id "16_63773251_63773454_+"; exonnum "3"; txlen "1650";
16	sraer114_mid	exon	63773251	63773454	0.0172032835098472	+	.	gene_id "sraer114_gene_9917"; transcript_id "sraer114_gene_9917_tx_76"; exon_id "16_63773251_63773454_+"; exonnum "4"; txlen "1460";
16	sraer114_mid	exon	63773251	63773454	0.0163975158464279	+	.	gene_id "sraer114_gene_9917"; transcript_id "sraer114_gene_9917_tx_77"; exon_id "16_63773251_63773454_+"; exonnum "4"; txlen "1964";
16	sraer114_mid	exon	63773251	63773454	0.0160763457720008	+	.	gene_id "sraer114_gene_9917"; transcript_id "sraer114_gene_9917_tx_78"; exon_id "16_63773251_63773454_+"; exonnum "3"; txlen "1922";
16	sraer114_mid	exon	63773251	63773454	0.0156239131054362	+	.	gene_id "sraer114_gene_9917"; transcript_id "sraer114_gene_9917_tx_79"; exon_id "16_63773251_63773454_+"; exonnum "4"; txlen "2236";
16	sraer114_mid	exon	63773251	63773454	0.0156239131054362	+	.	gene_id "sraer114_gene_9917"; transcript_id "sraer114_gene_9917_tx_80"; exon_id "16_63773251_63773454_+"; exonnum "4"; txlen "2160";
16	sraer114_mid	exon	63773251	63773454	0.0156239131054362	+	.	gene_id "sraer114_gene_9917"; transcript_id "sraer114_gene_9917_tx_81"; exon_id "16_63773251_63773454_+"; exonnum "4"; txlen "2343";
16	sraer114_mid	exon	63773251	63773454	0.0155132827763109	+	.	gene_id "sraer114_gene_9917"; transcript_id "sraer114_gene_9917_tx_82"; exon_id "16_63773251_63773454_+"; exonnum "4"; txlen "1536";
16	sraer114_mid	exon	63773251	63773454	0.0154727957354231	+	.	gene_id "sraer114_gene_9917"; transcript_id "sraer114_gene_9917_tx_83"; exon_id "16_63773251_63773454_+"; exonnum "4"; txlen "1432";
16	sraer114_mid	exon	63773251	63773454	0.0154727957354231	+	.	gene_id "sraer114_gene_9917"; transcript_id "sraer114_gene_9917_tx_84"; exon_id "16_63773251_63773454_+"; exonnum "4"; txlen "1356";
16	sraer114_mid	exon	63773251	63773454	0.0151151976404347	+	.	gene_id "sraer114_gene_9917"; transcript_id "sraer114_gene_9917_tx_86"; exon_id "16_63773251_63773454_+"; exonnum "4"; txlen "2071";
16	sraer114_mid	exon	63773251	63773454	0.0150453563334254	+	.	gene_id "sraer114_gene_9917"; transcript_id "sraer114_gene_9917_tx_87"; exon_id "16_63773251_63773454_+"; exonnum "4"; txlen "1539";
16	sraer114_mid	exon	63773251	63773454	0.0150453563334254	+	.	gene_id "sraer114_gene_9917"; transcript_id "sraer114_gene_9917_tx_88"; exon_id "16_63773251_63773454_+"; exonnum "4"; txlen "1463";
16	sraer114_mid	exon	63773251	63773454	0.0134068386257674	+	.	gene_id "sraer114_gene_9917"; transcript_id "sraer114_gene_9917_tx_89"; exon_id "16_63773251_63773454_+"; exonnum "4"; txlen "2267";
16	sraer114_mid	exon	63773251	63773454	0.0132192060175757	+	.	gene_id "sraer114_gene_9917"; transcript_id "sraer114_gene_9917_tx_90"; exon_id "16_63773251_63773454_+"; exonnum "3"; txlen "1846";
16	sraer114_mid	exon	63773251	63773454	0.0123147031108011	+	.	gene_id "sraer114_gene_9917"; transcript_id "sraer114_gene_9917_tx_93"; exon_id "16_63773251_63773454_+"; exonnum "2"; txlen "1698";
16	sraer114_mid	exon	63775093	63775355	0.0594974890075281	+	.	gene_id "sraer114_gene_9917"; transcript_id "sraer114_gene_9917_tx_18"; exon_id "16_63775093_63775355_+"; exonnum "4"; txlen "1274";
16	sraer114_mid	exon	63775093	63775355	0.0594974890075281	+	.	gene_id "sraer114_gene_9917"; transcript_id "sraer114_gene_9917_tx_19"; exon_id "16_63775093_63775355_+"; exonnum "4"; txlen "1263";
16	sraer114_mid	exon	63775093	63775355	0.0594974890075281	+	.	gene_id "sraer114_gene_9917"; transcript_id "sraer114_gene_9917_tx_20"; exon_id "16_63775093_63775355_+"; exonnum "5"; txlen "1347";
16	sraer114_mid	exon	63775093	63775355	0.0594974890075281	+	.	gene_id "sraer114_gene_9917"; transcript_id "sraer114_gene_9917_tx_21"; exon_id "16_63775093_63775355_+"; exonnum "5"; txlen "1336";
16	sraer114_mid	exon	63775093	63775355	0.0478639017714193	+	.	gene_id "sraer114_gene_9917"; transcript_id "sraer114_gene_9917_tx_27"; exon_id "16_63775093_63775355_+"; exonnum "5"; txlen "1271";
16	sraer114_mid	exon	63775093	63775355	0.0478639017714193	+	.	gene_id "sraer114_gene_9917"; transcript_id "sraer114_gene_9917_tx_28"; exon_id "16_63775093_63775355_+"; exonnum "5"; txlen "1260";
16	sraer114_mid	exon	63775093	63775355	0.0478639017714193	+	.	gene_id "sraer114_gene_9917"; transcript_id "sraer114_gene_9917_tx_29"; exon_id "16_63775093_63775355_+"; exonnum "4"; txlen "1198";
16	sraer114_mid	exon	63775093	63775355	0.0478639017714193	+	.	gene_id "sraer114_gene_9917"; transcript_id "sraer114_gene_9917_tx_30"; exon_id "16_63775093_63775355_+"; exonnum "4"; txlen "1187";
16	sraer114_mid	exon	63775093	63775355	0.0468667371511814	+	.	gene_id "sraer114_gene_9917"; transcript_id "sraer114_gene_9917_tx_33"; exon_id "16_63775093_63775355_+"; exonnum "4"; txlen "1210";
16	sraer114_mid	exon	63775093	63775355	0.0468667371511814	+	.	gene_id "sraer114_gene_9917"; transcript_id "sraer114_gene_9917_tx_35"; exon_id "16_63775093_63775355_+"; exonnum "5"; txlen "1283";
16	sraer114_mid	exon	63775093	63775355	0.0468667371511814	+	.	gene_id "sraer114_gene_9917"; transcript_id "sraer114_gene_9917_tx_38"; exon_id "16_63775093_63775355_+"; exonnum "5"; txlen "1207";
16	sraer114_mid	exon	63775093	63775355	0.0468667371511814	+	.	gene_id "sraer114_gene_9917"; transcript_id "sraer114_gene_9917_tx_39"; exon_id "16_63775093_63775355_+"; exonnum "4"; txlen "1134";
16	sraer114_mid	exon	63775093	63775355	0.0368950909488024	+	.	gene_id "sraer114_gene_9917"; transcript_id "sraer114_gene_9917_tx_46"; exon_id "16_63775093_63775355_+"; exonnum "4"; txlen "1327";
16	sraer114_mid	exon	63775093	63775355	0.0368950909488024	+	.	gene_id "sraer114_gene_9917"; transcript_id "sraer114_gene_9917_tx_48"; exon_id "16_63775093_63775355_+"; exonnum "5"; txlen "1400";
16	sraer114_mid	exon	63775093	63775355	0.206271277105918	+	.	gene_id "sraer114_gene_9917"; transcript_id "sraer114_gene_9917_tx_5"; exon_id "16_63775093_63775355_+"; exonnum "3"; txlen "1348";
16	sraer114_mid	exon	63775093	63775355	0.0368950909488024	+	.	gene_id "sraer114_gene_9917"; transcript_id "sraer114_gene_9917_tx_51"; exon_id "16_63775093_63775355_+"; exonnum "5"; txlen "1324";
16	sraer114_mid	exon	63775093	63775355	0.0368950909488024	+	.	gene_id "sraer114_gene_9917"; transcript_id "sraer114_gene_9917_tx_52"; exon_id "16_63775093_63775355_+"; exonnum "4"; txlen "1251";
16	sraer114_mid	exon	63775093	63775355	0.0280576761061882	+	.	gene_id "sraer114_gene_9917"; transcript_id "sraer114_gene_9917_tx_56"; exon_id "16_63775093_63775355_+"; exonnum "4"; txlen "1297";
16	sraer114_mid	exon	63775093	63775355	0.0248219555360131	+	.	gene_id "sraer114_gene_9917"; transcript_id "sraer114_gene_9917_tx_57"; exon_id "16_63775093_63775355_+"; exonnum "4"; txlen "2104";
16	sraer114_mid	exon	63775093	63775355	0.0243741677272568	+	.	gene_id "sraer114_gene_9917"; transcript_id "sraer114_gene_9917_tx_59"; exon_id "16_63775093_63775355_+"; exonnum "4"; txlen "2028";
16	sraer114_mid	exon	63775093	63775355	0.0229837123559865	+	.	gene_id "sraer114_gene_9917"; transcript_id "sraer114_gene_9917_tx_64"; exon_id "16_63775093_63775355_+"; exonnum "4"; txlen "1832";
16	sraer114_mid	exon	63775093	63775355	0.0227052338605395	+	.	gene_id "sraer114_gene_9917"; transcript_id "sraer114_gene_9917_tx_66"; exon_id "16_63775093_63775355_+"; exonnum "3"; txlen "1222";
16	sraer114_mid	exon	63775093	63775355	0.0214703816723747	+	.	gene_id "sraer114_gene_9917"; transcript_id "sraer114_gene_9917_tx_68"; exon_id "16_63775093_63775355_+"; exonnum "4"; txlen "1221";
16	sraer114_mid	exon	63775093	63775355	0.0211658959716894	+	.	gene_id "sraer114_gene_9917"; transcript_id "sraer114_gene_9917_tx_70"; exon_id "16_63775093_63775355_+"; exonnum "3"; txlen "1880";
16	sraer114_mid	exon	63775093	63775355	0.0172032835098472	+	.	gene_id "sraer114_gene_9917"; transcript_id "sraer114_gene_9917_tx_76"; exon_id "16_63775093_63775355_+"; exonnum "5"; txlen "1460";
16	sraer114_mid	exon	63775093	63775355	0.0156239131054362	+	.	gene_id "sraer114_gene_9917"; transcript_id "sraer114_gene_9917_tx_81"; exon_id "16_63775093_63775355_+"; exonnum "5"; txlen "2343";
16	sraer114_mid	exon	63775093	63775355	0.0155132827763109	+	.	gene_id "sraer114_gene_9917"; transcript_id "sraer114_gene_9917_tx_82"; exon_id "16_63775093_63775355_+"; exonnum "5"; txlen "1536";
16	sraer114_mid	exon	63775093	63775355	0.0151151976404347	+	.	gene_id "sraer114_gene_9917"; transcript_id "sraer114_gene_9917_tx_86"; exon_id "16_63775093_63775355_+"; exonnum "5"; txlen "2071";
16	sraer114_mid	exon	63775093	63775355	0.0150453563334254	+	.	gene_id "sraer114_gene_9917"; transcript_id "sraer114_gene_9917_tx_87"; exon_id "16_63775093_63775355_+"; exonnum "5"; txlen "1539";
16	sraer114_mid	exon	63775093	63775355	0.0150453563334254	+	.	gene_id "sraer114_gene_9917"; transcript_id "sraer114_gene_9917_tx_88"; exon_id "16_63775093_63775355_+"; exonnum "5"; txlen "1463";
16	sraer114_mid	exon	63775093	63775355	0.0134068386257674	+	.	gene_id "sraer114_gene_9917"; transcript_id "sraer114_gene_9917_tx_89"; exon_id "16_63775093_63775355_+"; exonnum "5"; txlen "2267";
16	sraer114_mid	exon	63775200	63775355	0.119753918920075	+	.	gene_id "sraer114_gene_9917"; transcript_id "sraer114_gene_9917_tx_10"; exon_id "16_63775200_63775355_+"; exonnum "2"; txlen "840";
16	sraer114_mid	exon	63775200	63775355	0.102043179471012	+	.	gene_id "sraer114_gene_9917"; transcript_id "sraer114_gene_9917_tx_11"; exon_id "16_63775200_63775355_+"; exonnum "5"; txlen "1240";
16	sraer114_mid	exon	63775200	63775355	0.0950630271293466	+	.	gene_id "sraer114_gene_9917"; transcript_id "sraer114_gene_9917_tx_13"; exon_id "16_63775200_63775355_+"; exonnum "5"; txlen "1229";
16	sraer114_mid	exon	63775200	63775355	0.0842787494145451	+	.	gene_id "sraer114_gene_9917"; transcript_id "sraer114_gene_9917_tx_14"; exon_id "16_63775200_63775355_+"; exonnum "2"; txlen "1037";
16	sraer114_mid	exon	63775200	63775355	0.0744549583110967	+	.	gene_id "sraer114_gene_9917"; transcript_id "sraer114_gene_9917_tx_15"; exon_id "16_63775200_63775355_+"; exonnum "4"; txlen "1167";
16	sraer114_mid	exon	63775200	63775355	0.0744549583110967	+	.	gene_id "sraer114_gene_9917"; transcript_id "sraer114_gene_9917_tx_16"; exon_id "16_63775200_63775355_+"; exonnum "4"; txlen "1156";
16	sraer114_mid	exon	63775200	63775355	0.062947698004954	+	.	gene_id "sraer114_gene_9917"; transcript_id "sraer114_gene_9917_tx_17"; exon_id "16_63775200_63775355_+"; exonnum "2"; txlen "1448";
16	sraer114_mid	exon	63775200	63775355	0.0479440294683959	+	.	gene_id "sraer114_gene_9917"; transcript_id "sraer114_gene_9917_tx_22"; exon_id "16_63775200_63775355_+"; exonnum "2"; txlen "1720";
16	sraer114_mid	exon	63775200	63775355	0.0478639017714193	+	.	gene_id "sraer114_gene_9917"; transcript_id "sraer114_gene_9917_tx_23"; exon_id "16_63775200_63775355_+"; exonnum "5"; txlen "1164";
16	sraer114_mid	exon	63775200	63775355	0.0478639017714193	+	.	gene_id "sraer114_gene_9917"; transcript_id "sraer114_gene_9917_tx_24"; exon_id "16_63775200_63775355_+"; exonnum "5"; txlen "1153";
16	sraer114_mid	exon	63775200	63775355	0.0478639017714193	+	.	gene_id "sraer114_gene_9917"; transcript_id "sraer114_gene_9917_tx_25"; exon_id "16_63775200_63775355_+"; exonnum "4"; txlen "1091";
16	sraer114_mid	exon	63775200	63775355	0.0478639017714193	+	.	gene_id "sraer114_gene_9917"; transcript_id "sraer114_gene_9917_tx_26"; exon_id "16_63775200_63775355_+"; exonnum "4"; txlen "1080";
16	sraer114_mid	exon	63775200	63775355	0.0469655564688091	+	.	gene_id "sraer114_gene_9917"; transcript_id "sraer114_gene_9917_tx_31"; exon_id "16_63775200_63775355_+"; exonnum "2"; txlen "1644";
16	sraer114_mid	exon	63775200	63775355	0.0468667371511814	+	.	gene_id "sraer114_gene_9917"; transcript_id "sraer114_gene_9917_tx_32"; exon_id "16_63775200_63775355_+"; exonnum "4"; txlen "1103";
16	sraer114_mid	exon	63775200	63775355	0.0468667371511814	+	.	gene_id "sraer114_gene_9917"; transcript_id "sraer114_gene_9917_tx_34"; exon_id "16_63775200_63775355_+"; exonnum "5"; txlen "1176";
16	sraer114_mid	exon	63775200	63775355	0.0468667371511814	+	.	gene_id "sraer114_gene_9917"; transcript_id "sraer114_gene_9917_tx_36"; exon_id "16_63775200_63775355_+"; exonnum "5"; txlen "1100";
16	sraer114_mid	exon	63775200	63775355	0.0468667371511814	+	.	gene_id "sraer114_gene_9917"; transcript_id "sraer114_gene_9917_tx_37"; exon_id "16_63775200_63775355_+"; exonnum "4"; txlen "1027";
16	sraer114_mid	exon	63775200	63775355	0.206271277105918	+	.	gene_id "sraer114_gene_9917"; transcript_id "sraer114_gene_9917_tx_4"; exon_id "16_63775200_63775355_+"; exonnum "3"; txlen "1241";
16	sraer114_mid	exon	63775200	63775355	0.0445090985059484	+	.	gene_id "sraer114_gene_9917"; transcript_id "sraer114_gene_9917_tx_40"; exon_id "16_63775200_63775355_+"; exonnum "2"; txlen "913";
16	sraer114_mid	exon	63775200	63775355	0.0445090985059484	+	.	gene_id "sraer114_gene_9917"; transcript_id "sraer114_gene_9917_tx_41"; exon_id "16_63775200_63775355_+"; exonnum "2"; txlen "837";
16	sraer114_mid	exon	63775200	63775355	0.0396349887379854	+	.	gene_id "sraer114_gene_9917"; transcript_id "sraer114_gene_9917_tx_42"; exon_id "16_63775200_63775355_+"; exonnum "4"; txlen "1725";
16	sraer114_mid	exon	63775200	63775355	0.0371295274356001	+	.	gene_id "sraer114_gene_9917"; transcript_id "sraer114_gene_9917_tx_43"; exon_id "16_63775200_63775355_+"; exonnum "4"; txlen "1997";
16	sraer114_mid	exon	63775200	63775355	0.0371295274356001	+	.	gene_id "sraer114_gene_9917"; transcript_id "sraer114_gene_9917_tx_44"; exon_id "16_63775200_63775355_+"; exonnum "4"; txlen "1921";
16	sraer114_mid	exon	63775200	63775355	0.0368950909488024	+	.	gene_id "sraer114_gene_9917"; transcript_id "sraer114_gene_9917_tx_45"; exon_id "16_63775200_63775355_+"; exonnum "4"; txlen "1220";
16	sraer114_mid	exon	63775200	63775355	0.0368950909488024	+	.	gene_id "sraer114_gene_9917"; transcript_id "sraer114_gene_9917_tx_47"; exon_id "16_63775200_63775355_+"; exonnum "5"; txlen "1293";
16	sraer114_mid	exon	63775200	63775355	0.0368950909488024	+	.	gene_id "sraer114_gene_9917"; transcript_id "sraer114_gene_9917_tx_49"; exon_id "16_63775200_63775355_+"; exonnum "5"; txlen "1217";
16	sraer114_mid	exon	63775200	63775355	0.0368950909488024	+	.	gene_id "sraer114_gene_9917"; transcript_id "sraer114_gene_9917_tx_50"; exon_id "16_63775200_63775355_+"; exonnum "4"; txlen "1144";
16	sraer114_mid	exon	63775200	63775355	0.0309083908679997	+	.	gene_id "sraer114_gene_9917"; transcript_id "sraer114_gene_9917_tx_54"; exon_id "16_63775200_63775355_+"; exonnum "4"; txlen "1190";
16	sraer114_mid	exon	63775200	63775355	0.0309083908679997	+	.	gene_id "sraer114_gene_9917"; transcript_id "sraer114_gene_9917_tx_55"; exon_id "16_63775200_63775355_+"; exonnum "4"; txlen "1114";
16	sraer114_mid	exon	63775200	63775355	0.0247842750307394	+	.	gene_id "sraer114_gene_9917"; transcript_id "sraer114_gene_9917_tx_58"; exon_id "16_63775200_63775355_+"; exonnum "2"; txlen "1373";
16	sraer114_mid	exon	63775200	63775355	0.133566434908483	+	.	gene_id "sraer114_gene_9917"; transcript_id "sraer114_gene_9917_tx_6"; exon_id "16_63775200_63775355_+"; exonnum "2"; txlen "916";
16	sraer114_mid	exon	63775200	63775355	0.0238181404412731	+	.	gene_id "sraer114_gene_9917"; transcript_id "sraer114_gene_9917_tx_60"; exon_id "16_63775200_63775355_+"; exonnum "2"; txlen "1645";
16	sraer114_mid	exon	63775200	63775355	0.0233289039414798	+	.	gene_id "sraer114_gene_9917"; transcript_id "sraer114_gene_9917_tx_61"; exon_id "16_63775200_63775355_+"; exonnum "2"; txlen "1569";
16	sraer114_mid	exon	63775200	63775355	0.0230918572454876	+	.	gene_id "sraer114_gene_9917"; transcript_id "sraer114_gene_9917_tx_62"; exon_id "16_63775200_63775355_+"; exonnum "3"; txlen "989";
16	sraer114_mid	exon	63775200	63775355	0.0230918572454876	+	.	gene_id "sraer114_gene_9917"; transcript_id "sraer114_gene_9917_tx_63"; exon_id "16_63775200_63775355_+"; exonnum "3"; txlen "913";
16	sraer114_mid	exon	63775200	63775355	0.0227052338605395	+	.	gene_id "sraer114_gene_9917"; transcript_id "sraer114_gene_9917_tx_65"; exon_id "16_63775200_63775355_+"; exonnum "3"; txlen "1115";
16	sraer114_mid	exon	63775200	63775355	0.0227052338605395	+	.	gene_id "sraer114_gene_9917"; transcript_id "sraer114_gene_9917_tx_67"; exon_id "16_63775200_63775355_+"; exonnum "2"; txlen "911";
16	sraer114_mid	exon	63775200	63775355	0.0211658959716894	+	.	gene_id "sraer114_gene_9917"; transcript_id "sraer114_gene_9917_tx_69"; exon_id "16_63775200_63775355_+"; exonnum "3"; txlen "1773";
16	sraer114_mid	exon	63775200	63775355	0.0211658959716894	+	.	gene_id "sraer114_gene_9917"; transcript_id "sraer114_gene_9917_tx_71"; exon_id "16_63775200_63775355_+"; exonnum "2"; txlen "1569";
16	sraer114_mid	exon	63775200	63775355	0.0179903774412486	+	.	gene_id "sraer114_gene_9917"; transcript_id "sraer114_gene_9917_tx_73"; exon_id "16_63775200_63775355_+"; exonnum "5"; txlen "1429";
16	sraer114_mid	exon	63775200	63775355	0.0179903774412486	+	.	gene_id "sraer114_gene_9917"; transcript_id "sraer114_gene_9917_tx_74"; exon_id "16_63775200_63775355_+"; exonnum "5"; txlen "1353";
16	sraer114_mid	exon	63775200	63775355	0.0179416166849762	+	.	gene_id "sraer114_gene_9917"; transcript_id "sraer114_gene_9917_tx_75"; exon_id "16_63775200_63775355_+"; exonnum "4"; txlen "1650";
16	sraer114_mid	exon	63775200	63775355	0.0163975158464279	+	.	gene_id "sraer114_gene_9917"; transcript_id "sraer114_gene_9917_tx_77"; exon_id "16_63775200_63775355_+"; exonnum "5"; txlen "1964";
16	sraer114_mid	exon	63775200	63775355	0.0160763457720008	+	.	gene_id "sraer114_gene_9917"; transcript_id "sraer114_gene_9917_tx_78"; exon_id "16_63775200_63775355_+"; exonnum "4"; txlen "1922";
16	sraer114_mid	exon	63775200	63775355	0.0156239131054362	+	.	gene_id "sraer114_gene_9917"; transcript_id "sraer114_gene_9917_tx_79"; exon_id "16_63775200_63775355_+"; exonnum "5"; txlen "2236";
16	sraer114_mid	exon	63775200	63775355	0.0156239131054362	+	.	gene_id "sraer114_gene_9917"; transcript_id "sraer114_gene_9917_tx_80"; exon_id "16_63775200_63775355_+"; exonnum "5"; txlen "2160";
16	sraer114_mid	exon	63775200	63775355	0.0154727957354231	+	.	gene_id "sraer114_gene_9917"; transcript_id "sraer114_gene_9917_tx_83"; exon_id "16_63775200_63775355_+"; exonnum "5"; txlen "1432";
16	sraer114_mid	exon	63775200	63775355	0.0154727957354231	+	.	gene_id "sraer114_gene_9917"; transcript_id "sraer114_gene_9917_tx_84"; exon_id "16_63775200_63775355_+"; exonnum "5"; txlen "1356";
16	sraer114_mid	exon	63775200	63775355	0.0151663314935945	+	.	gene_id "sraer114_gene_9917"; transcript_id "sraer114_gene_9917_tx_85"; exon_id "16_63775200_63775355_+"; exonnum "2"; txlen "1022";
16	sraer114_mid	exon	63775200	63775355	0.0132192060175757	+	.	gene_id "sraer114_gene_9917"; transcript_id "sraer114_gene_9917_tx_90"; exon_id "16_63775200_63775355_+"; exonnum "4"; txlen "1846";
16	sraer114_mid	exon	63775200	63775355	0.0129194760788218	+	.	gene_id "sraer114_gene_9917"; transcript_id "sraer114_gene_9917_tx_92"; exon_id "16_63775200_63775355_+"; exonnum "3"; txlen "986";
16	sraer114_mid	exon	63775200	63775355	0.0123147031108011	+	.	gene_id "sraer114_gene_9917"; transcript_id "sraer114_gene_9917_tx_93"; exon_id "16_63775200_63775355_+"; exonnum "3"; txlen "1698";
16	sraer114_mid	exon	63780326	63780401	0.102043179471012	+	.	gene_id "sraer114_gene_9917"; transcript_id "sraer114_gene_9917_tx_11"; exon_id "16_63780326_63780401_+"; exonnum "6"; txlen "1240";
16	sraer114_mid	exon	63780326	63780401	0.0950630271293466	+	.	gene_id "sraer114_gene_9917"; transcript_id "sraer114_gene_9917_tx_13"; exon_id "16_63780326_63780401_+"; exonnum "6"; txlen "1229";
16	sraer114_mid	exon	63780326	63780401	0.0842787494145451	+	.	gene_id "sraer114_gene_9917"; transcript_id "sraer114_gene_9917_tx_14"; exon_id "16_63780326_63780401_+"; exonnum "3"; txlen "1037";
16	sraer114_mid	exon	63780326	63780401	0.0744549583110967	+	.	gene_id "sraer114_gene_9917"; transcript_id "sraer114_gene_9917_tx_15"; exon_id "16_63780326_63780401_+"; exonnum "5"; txlen "1167";
16	sraer114_mid	exon	63780326	63780401	0.0744549583110967	+	.	gene_id "sraer114_gene_9917"; transcript_id "sraer114_gene_9917_tx_16"; exon_id "16_63780326_63780401_+"; exonnum "5"; txlen "1156";
16	sraer114_mid	exon	63780326	63780401	0.062947698004954	+	.	gene_id "sraer114_gene_9917"; transcript_id "sraer114_gene_9917_tx_17"; exon_id "16_63780326_63780401_+"; exonnum "3"; txlen "1448";
16	sraer114_mid	exon	63780326	63780401	0.0594974890075281	+	.	gene_id "sraer114_gene_9917"; transcript_id "sraer114_gene_9917_tx_18"; exon_id "16_63780326_63780401_+"; exonnum "5"; txlen "1274";
16	sraer114_mid	exon	63780326	63780401	0.0594974890075281	+	.	gene_id "sraer114_gene_9917"; transcript_id "sraer114_gene_9917_tx_19"; exon_id "16_63780326_63780401_+"; exonnum "5"; txlen "1263";
16	sraer114_mid	exon	63780326	63780401	0.0594974890075281	+	.	gene_id "sraer114_gene_9917"; transcript_id "sraer114_gene_9917_tx_20"; exon_id "16_63780326_63780401_+"; exonnum "6"; txlen "1347";
16	sraer114_mid	exon	63780326	63780401	0.0594974890075281	+	.	gene_id "sraer114_gene_9917"; transcript_id "sraer114_gene_9917_tx_21"; exon_id "16_63780326_63780401_+"; exonnum "6"; txlen "1336";
16	sraer114_mid	exon	63780326	63780401	0.0479440294683959	+	.	gene_id "sraer114_gene_9917"; transcript_id "sraer114_gene_9917_tx_22"; exon_id "16_63780326_63780401_+"; exonnum "3"; txlen "1720";
16	sraer114_mid	exon	63780326	63780401	0.0468667371511814	+	.	gene_id "sraer114_gene_9917"; transcript_id "sraer114_gene_9917_tx_32"; exon_id "16_63780326_63780401_+"; exonnum "5"; txlen "1103";
16	sraer114_mid	exon	63780326	63780401	0.0468667371511814	+	.	gene_id "sraer114_gene_9917"; transcript_id "sraer114_gene_9917_tx_33"; exon_id "16_63780326_63780401_+"; exonnum "5"; txlen "1210";
16	sraer114_mid	exon	63780326	63780401	0.0468667371511814	+	.	gene_id "sraer114_gene_9917"; transcript_id "sraer114_gene_9917_tx_34"; exon_id "16_63780326_63780401_+"; exonnum "6"; txlen "1176";
16	sraer114_mid	exon	63780326	63780401	0.0468667371511814	+	.	gene_id "sraer114_gene_9917"; transcript_id "sraer114_gene_9917_tx_35"; exon_id "16_63780326_63780401_+"; exonnum "6"; txlen "1283";
16	sraer114_mid	exon	63780326	63780401	0.206271277105918	+	.	gene_id "sraer114_gene_9917"; transcript_id "sraer114_gene_9917_tx_4"; exon_id "16_63780326_63780401_+"; exonnum "4"; txlen "1241";
16	sraer114_mid	exon	63780326	63780401	0.0445090985059484	+	.	gene_id "sraer114_gene_9917"; transcript_id "sraer114_gene_9917_tx_40"; exon_id "16_63780326_63780401_+"; exonnum "3"; txlen "913";
16	sraer114_mid	exon	63780326	63780401	0.0396349887379854	+	.	gene_id "sraer114_gene_9917"; transcript_id "sraer114_gene_9917_tx_42"; exon_id "16_63780326_63780401_+"; exonnum "5"; txlen "1725";
16	sraer114_mid	exon	63780326	63780401	0.0371295274356001	+	.	gene_id "sraer114_gene_9917"; transcript_id "sraer114_gene_9917_tx_43"; exon_id "16_63780326_63780401_+"; exonnum "5"; txlen "1997";
16	sraer114_mid	exon	63780326	63780401	0.0368950909488024	+	.	gene_id "sraer114_gene_9917"; transcript_id "sraer114_gene_9917_tx_45"; exon_id "16_63780326_63780401_+"; exonnum "5"; txlen "1220";
16	sraer114_mid	exon	63780326	63780401	0.0368950909488024	+	.	gene_id "sraer114_gene_9917"; transcript_id "sraer114_gene_9917_tx_46"; exon_id "16_63780326_63780401_+"; exonnum "5"; txlen "1327";
16	sraer114_mid	exon	63780326	63780401	0.0368950909488024	+	.	gene_id "sraer114_gene_9917"; transcript_id "sraer114_gene_9917_tx_47"; exon_id "16_63780326_63780401_+"; exonnum "6"; txlen "1293";
16	sraer114_mid	exon	63780326	63780401	0.0368950909488024	+	.	gene_id "sraer114_gene_9917"; transcript_id "sraer114_gene_9917_tx_48"; exon_id "16_63780326_63780401_+"; exonnum "6"; txlen "1400";
16	sraer114_mid	exon	63780326	63780401	0.206271277105918	+	.	gene_id "sraer114_gene_9917"; transcript_id "sraer114_gene_9917_tx_5"; exon_id "16_63780326_63780401_+"; exonnum "4"; txlen "1348";
16	sraer114_mid	exon	63780326	63780401	0.0309083908679997	+	.	gene_id "sraer114_gene_9917"; transcript_id "sraer114_gene_9917_tx_54"; exon_id "16_63780326_63780401_+"; exonnum "5"; txlen "1190";
16	sraer114_mid	exon	63780326	63780401	0.0280576761061882	+	.	gene_id "sraer114_gene_9917"; transcript_id "sraer114_gene_9917_tx_56"; exon_id "16_63780326_63780401_+"; exonnum "5"; txlen "1297";
16	sraer114_mid	exon	63780326	63780401	0.0248219555360131	+	.	gene_id "sraer114_gene_9917"; transcript_id "sraer114_gene_9917_tx_57"; exon_id "16_63780326_63780401_+"; exonnum "5"; txlen "2104";
16	sraer114_mid	exon	63780326	63780401	0.0247842750307394	+	.	gene_id "sraer114_gene_9917"; transcript_id "sraer114_gene_9917_tx_58"; exon_id "16_63780326_63780401_+"; exonnum "3"; txlen "1373";
16	sraer114_mid	exon	63780326	63780401	0.133566434908483	+	.	gene_id "sraer114_gene_9917"; transcript_id "sraer114_gene_9917_tx_6"; exon_id "16_63780326_63780401_+"; exonnum "3"; txlen "916";
16	sraer114_mid	exon	63780326	63780401	0.0238181404412731	+	.	gene_id "sraer114_gene_9917"; transcript_id "sraer114_gene_9917_tx_60"; exon_id "16_63780326_63780401_+"; exonnum "3"; txlen "1645";
16	sraer114_mid	exon	63780326	63780401	0.0230918572454876	+	.	gene_id "sraer114_gene_9917"; transcript_id "sraer114_gene_9917_tx_62"; exon_id "16_63780326_63780401_+"; exonnum "4"; txlen "989";
16	sraer114_mid	exon	63780326	63780401	0.0229837123559865	+	.	gene_id "sraer114_gene_9917"; transcript_id "sraer114_gene_9917_tx_64"; exon_id "16_63780326_63780401_+"; exonnum "5"; txlen "1832";
16	sraer114_mid	exon	63780326	63780401	0.0227052338605395	+	.	gene_id "sraer114_gene_9917"; transcript_id "sraer114_gene_9917_tx_65"; exon_id "16_63780326_63780401_+"; exonnum "4"; txlen "1115";
16	sraer114_mid	exon	63780326	63780401	0.0227052338605395	+	.	gene_id "sraer114_gene_9917"; transcript_id "sraer114_gene_9917_tx_66"; exon_id "16_63780326_63780401_+"; exonnum "4"; txlen "1222";
16	sraer114_mid	exon	63780326	63780401	0.0227052338605395	+	.	gene_id "sraer114_gene_9917"; transcript_id "sraer114_gene_9917_tx_67"; exon_id "16_63780326_63780401_+"; exonnum "3"; txlen "911";
16	sraer114_mid	exon	63780326	63780401	0.0211658959716894	+	.	gene_id "sraer114_gene_9917"; transcript_id "sraer114_gene_9917_tx_69"; exon_id "16_63780326_63780401_+"; exonnum "4"; txlen "1773";
16	sraer114_mid	exon	63780326	63780401	0.0211658959716894	+	.	gene_id "sraer114_gene_9917"; transcript_id "sraer114_gene_9917_tx_70"; exon_id "16_63780326_63780401_+"; exonnum "4"; txlen "1880";
16	sraer114_mid	exon	63780326	63780401	0.0211658959716894	+	.	gene_id "sraer114_gene_9917"; transcript_id "sraer114_gene_9917_tx_71"; exon_id "16_63780326_63780401_+"; exonnum "3"; txlen "1569";
16	sraer114_mid	exon	63780326	63780401	0.0179903774412486	+	.	gene_id "sraer114_gene_9917"; transcript_id "sraer114_gene_9917_tx_73"; exon_id "16_63780326_63780401_+"; exonnum "6"; txlen "1429";
16	sraer114_mid	exon	63780326	63780401	0.0179416166849762	+	.	gene_id "sraer114_gene_9917"; transcript_id "sraer114_gene_9917_tx_75"; exon_id "16_63780326_63780401_+"; exonnum "5"; txlen "1650";
16	sraer114_mid	exon	63780326	63780401	0.0163975158464279	+	.	gene_id "sraer114_gene_9917"; transcript_id "sraer114_gene_9917_tx_77"; exon_id "16_63780326_63780401_+"; exonnum "6"; txlen "1964";
16	sraer114_mid	exon	63780326	63780401	0.0160763457720008	+	.	gene_id "sraer114_gene_9917"; transcript_id "sraer114_gene_9917_tx_78"; exon_id "16_63780326_63780401_+"; exonnum "5"; txlen "1922";
16	sraer114_mid	exon	63780326	63780401	0.0156239131054362	+	.	gene_id "sraer114_gene_9917"; transcript_id "sraer114_gene_9917_tx_79"; exon_id "16_63780326_63780401_+"; exonnum "6"; txlen "2236";
16	sraer114_mid	exon	63780326	63780401	0.0156239131054362	+	.	gene_id "sraer114_gene_9917"; transcript_id "sraer114_gene_9917_tx_81"; exon_id "16_63780326_63780401_+"; exonnum "6"; txlen "2343";
16	sraer114_mid	exon	63780326	63780401	0.0155132827763109	+	.	gene_id "sraer114_gene_9917"; transcript_id "sraer114_gene_9917_tx_82"; exon_id "16_63780326_63780401_+"; exonnum "6"; txlen "1536";
16	sraer114_mid	exon	63780326	63780401	0.0154727957354231	+	.	gene_id "sraer114_gene_9917"; transcript_id "sraer114_gene_9917_tx_83"; exon_id "16_63780326_63780401_+"; exonnum "6"; txlen "1432";
16	sraer114_mid	exon	63780326	63780401	0.0151663314935945	+	.	gene_id "sraer114_gene_9917"; transcript_id "sraer114_gene_9917_tx_85"; exon_id "16_63780326_63780401_+"; exonnum "3"; txlen "1022";
16	sraer114_mid	exon	63780326	63780401	0.0151151976404347	+	.	gene_id "sraer114_gene_9917"; transcript_id "sraer114_gene_9917_tx_86"; exon_id "16_63780326_63780401_+"; exonnum "6"; txlen "2071";
16	sraer114_mid	exon	63780326	63780401	0.0150453563334254	+	.	gene_id "sraer114_gene_9917"; transcript_id "sraer114_gene_9917_tx_87"; exon_id "16_63780326_63780401_+"; exonnum "6"; txlen "1539";
16	sraer114_mid	exon	63780326	63780401	0.0129194760788218	+	.	gene_id "sraer114_gene_9917"; transcript_id "sraer114_gene_9917_tx_92"; exon_id "16_63780326_63780401_+"; exonnum "4"; txlen "986";
16	sraer114_mid	exon	63780326	63780401	0.0123147031108011	+	.	gene_id "sraer114_gene_9917"; transcript_id "sraer114_gene_9917_tx_93"; exon_id "16_63780326_63780401_+"; exonnum "4"; txlen "1698";
16	sraer114_es	exon	63781949	63782085	0.0184720546662017	+	.	gene_id "sraer114_gene_9917"; transcript_id "sraer114_gene_9917_tx_72"; exon_id "16_63781949_63782085_+"; exonnum "1"; txlen "688";
16	sraer114_mid	exon	63784977	63785102	0.119753918920075	+	.	gene_id "sraer114_gene_9917"; transcript_id "sraer114_gene_9917_tx_10"; exon_id "16_63784977_63785102_+"; exonnum "3"; txlen "840";
16	sraer114_mid	exon	63784977	63785102	0.102043179471012	+	.	gene_id "sraer114_gene_9917"; transcript_id "sraer114_gene_9917_tx_11"; exon_id "16_63784977_63785102_+"; exonnum "7"; txlen "1240";
16	sraer114_mid	exon	63784977	63785102	0.0950630271293466	+	.	gene_id "sraer114_gene_9917"; transcript_id "sraer114_gene_9917_tx_13"; exon_id "16_63784977_63785102_+"; exonnum "7"; txlen "1229";
16	sraer114_mid	exon	63784977	63785102	0.0842787494145451	+	.	gene_id "sraer114_gene_9917"; transcript_id "sraer114_gene_9917_tx_14"; exon_id "16_63784977_63785102_+"; exonnum "4"; txlen "1037";
16	sraer114_mid	exon	63784977	63785102	0.0744549583110967	+	.	gene_id "sraer114_gene_9917"; transcript_id "sraer114_gene_9917_tx_15"; exon_id "16_63784977_63785102_+"; exonnum "6"; txlen "1167";
16	sraer114_mid	exon	63784977	63785102	0.0744549583110967	+	.	gene_id "sraer114_gene_9917"; transcript_id "sraer114_gene_9917_tx_16"; exon_id "16_63784977_63785102_+"; exonnum "6"; txlen "1156";
16	sraer114_mid	exon	63784977	63785102	0.0594974890075281	+	.	gene_id "sraer114_gene_9917"; transcript_id "sraer114_gene_9917_tx_18"; exon_id "16_63784977_63785102_+"; exonnum "6"; txlen "1274";
16	sraer114_mid	exon	63784977	63785102	0.0594974890075281	+	.	gene_id "sraer114_gene_9917"; transcript_id "sraer114_gene_9917_tx_19"; exon_id "16_63784977_63785102_+"; exonnum "6"; txlen "1263";
16	sraer114_mid	exon	63784977	63785102	0.0594974890075281	+	.	gene_id "sraer114_gene_9917"; transcript_id "sraer114_gene_9917_tx_20"; exon_id "16_63784977_63785102_+"; exonnum "7"; txlen "1347";
16	sraer114_mid	exon	63784977	63785102	0.0594974890075281	+	.	gene_id "sraer114_gene_9917"; transcript_id "sraer114_gene_9917_tx_21"; exon_id "16_63784977_63785102_+"; exonnum "7"; txlen "1336";
16	sraer114_mid	exon	63784977	63785102	0.0479440294683959	+	.	gene_id "sraer114_gene_9917"; transcript_id "sraer114_gene_9917_tx_22"; exon_id "16_63784977_63785102_+"; exonnum "4"; txlen "1720";
16	sraer114_mid	exon	63784977	63785102	0.0478639017714193	+	.	gene_id "sraer114_gene_9917"; transcript_id "sraer114_gene_9917_tx_23"; exon_id "16_63784977_63785102_+"; exonnum "6"; txlen "1164";
16	sraer114_mid	exon	63784977	63785102	0.0478639017714193	+	.	gene_id "sraer114_gene_9917"; transcript_id "sraer114_gene_9917_tx_24"; exon_id "16_63784977_63785102_+"; exonnum "6"; txlen "1153";
16	sraer114_mid	exon	63784977	63785102	0.0478639017714193	+	.	gene_id "sraer114_gene_9917"; transcript_id "sraer114_gene_9917_tx_25"; exon_id "16_63784977_63785102_+"; exonnum "5"; txlen "1091";
16	sraer114_mid	exon	63784977	63785102	0.0478639017714193	+	.	gene_id "sraer114_gene_9917"; transcript_id "sraer114_gene_9917_tx_26"; exon_id "16_63784977_63785102_+"; exonnum "5"; txlen "1080";
16	sraer114_mid	exon	63784977	63785102	0.0478639017714193	+	.	gene_id "sraer114_gene_9917"; transcript_id "sraer114_gene_9917_tx_27"; exon_id "16_63784977_63785102_+"; exonnum "6"; txlen "1271";
16	sraer114_mid	exon	63784977	63785102	0.0478639017714193	+	.	gene_id "sraer114_gene_9917"; transcript_id "sraer114_gene_9917_tx_28"; exon_id "16_63784977_63785102_+"; exonnum "6"; txlen "1260";
16	sraer114_mid	exon	63784977	63785102	0.0478639017714193	+	.	gene_id "sraer114_gene_9917"; transcript_id "sraer114_gene_9917_tx_29"; exon_id "16_63784977_63785102_+"; exonnum "5"; txlen "1198";
16	sraer114_mid	exon	63784977	63785102	0.0478639017714193	+	.	gene_id "sraer114_gene_9917"; transcript_id "sraer114_gene_9917_tx_30"; exon_id "16_63784977_63785102_+"; exonnum "5"; txlen "1187";
16	sraer114_mid	exon	63784977	63785102	0.0469655564688091	+	.	gene_id "sraer114_gene_9917"; transcript_id "sraer114_gene_9917_tx_31"; exon_id "16_63784977_63785102_+"; exonnum "3"; txlen "1644";
16	sraer114_mid	exon	63784977	63785102	0.0468667371511814	+	.	gene_id "sraer114_gene_9917"; transcript_id "sraer114_gene_9917_tx_32"; exon_id "16_63784977_63785102_+"; exonnum "6"; txlen "1103";
16	sraer114_mid	exon	63784977	63785102	0.0468667371511814	+	.	gene_id "sraer114_gene_9917"; transcript_id "sraer114_gene_9917_tx_33"; exon_id "16_63784977_63785102_+"; exonnum "6"; txlen "1210";
16	sraer114_mid	exon	63784977	63785102	0.0468667371511814	+	.	gene_id "sraer114_gene_9917"; transcript_id "sraer114_gene_9917_tx_34"; exon_id "16_63784977_63785102_+"; exonnum "7"; txlen "1176";
16	sraer114_mid	exon	63784977	63785102	0.0468667371511814	+	.	gene_id "sraer114_gene_9917"; transcript_id "sraer114_gene_9917_tx_35"; exon_id "16_63784977_63785102_+"; exonnum "7"; txlen "1283";
16	sraer114_mid	exon	63784977	63785102	0.0468667371511814	+	.	gene_id "sraer114_gene_9917"; transcript_id "sraer114_gene_9917_tx_36"; exon_id "16_63784977_63785102_+"; exonnum "6"; txlen "1100";
16	sraer114_mid	exon	63784977	63785102	0.0468667371511814	+	.	gene_id "sraer114_gene_9917"; transcript_id "sraer114_gene_9917_tx_37"; exon_id "16_63784977_63785102_+"; exonnum "5"; txlen "1027";
16	sraer114_mid	exon	63784977	63785102	0.0468667371511814	+	.	gene_id "sraer114_gene_9917"; transcript_id "sraer114_gene_9917_tx_38"; exon_id "16_63784977_63785102_+"; exonnum "6"; txlen "1207";
16	sraer114_mid	exon	63784977	63785102	0.0468667371511814	+	.	gene_id "sraer114_gene_9917"; transcript_id "sraer114_gene_9917_tx_39"; exon_id "16_63784977_63785102_+"; exonnum "5"; txlen "1134";
16	sraer114_mid	exon	63784977	63785102	0.206271277105918	+	.	gene_id "sraer114_gene_9917"; transcript_id "sraer114_gene_9917_tx_4"; exon_id "16_63784977_63785102_+"; exonnum "5"; txlen "1241";
16	sraer114_mid	exon	63784977	63785102	0.0445090985059484	+	.	gene_id "sraer114_gene_9917"; transcript_id "sraer114_gene_9917_tx_40"; exon_id "16_63784977_63785102_+"; exonnum "4"; txlen "913";
16	sraer114_mid	exon	63784977	63785102	0.0445090985059484	+	.	gene_id "sraer114_gene_9917"; transcript_id "sraer114_gene_9917_tx_41"; exon_id "16_63784977_63785102_+"; exonnum "3"; txlen "837";
16	sraer114_mid	exon	63784977	63785102	0.0371295274356001	+	.	gene_id "sraer114_gene_9917"; transcript_id "sraer114_gene_9917_tx_43"; exon_id "16_63784977_63785102_+"; exonnum "6"; txlen "1997";
16	sraer114_mid	exon	63784977	63785102	0.0371295274356001	+	.	gene_id "sraer114_gene_9917"; transcript_id "sraer114_gene_9917_tx_44"; exon_id "16_63784977_63785102_+"; exonnum "5"; txlen "1921";
16	sraer114_mid	exon	63784977	63785102	0.0368950909488024	+	.	gene_id "sraer114_gene_9917"; transcript_id "sraer114_gene_9917_tx_45"; exon_id "16_63784977_63785102_+"; exonnum "6"; txlen "1220";
16	sraer114_mid	exon	63784977	63785102	0.0368950909488024	+	.	gene_id "sraer114_gene_9917"; transcript_id "sraer114_gene_9917_tx_46"; exon_id "16_63784977_63785102_+"; exonnum "6"; txlen "1327";
16	sraer114_mid	exon	63784977	63785102	0.0368950909488024	+	.	gene_id "sraer114_gene_9917"; transcript_id "sraer114_gene_9917_tx_47"; exon_id "16_63784977_63785102_+"; exonnum "7"; txlen "1293";
16	sraer114_mid	exon	63784977	63785102	0.0368950909488024	+	.	gene_id "sraer114_gene_9917"; transcript_id "sraer114_gene_9917_tx_48"; exon_id "16_63784977_63785102_+"; exonnum "7"; txlen "1400";
16	sraer114_mid	exon	63784977	63785102	0.0368950909488024	+	.	gene_id "sraer114_gene_9917"; transcript_id "sraer114_gene_9917_tx_49"; exon_id "16_63784977_63785102_+"; exonnum "6"; txlen "1217";
16	sraer114_mid	exon	63784977	63785102	0.206271277105918	+	.	gene_id "sraer114_gene_9917"; transcript_id "sraer114_gene_9917_tx_5"; exon_id "16_63784977_63785102_+"; exonnum "5"; txlen "1348";
16	sraer114_mid	exon	63784977	63785102	0.0368950909488024	+	.	gene_id "sraer114_gene_9917"; transcript_id "sraer114_gene_9917_tx_50"; exon_id "16_63784977_63785102_+"; exonnum "5"; txlen "1144";
16	sraer114_mid	exon	63784977	63785102	0.0368950909488024	+	.	gene_id "sraer114_gene_9917"; transcript_id "sraer114_gene_9917_tx_51"; exon_id "16_63784977_63785102_+"; exonnum "6"; txlen "1324";
16	sraer114_mid	exon	63784977	63785102	0.0368950909488024	+	.	gene_id "sraer114_gene_9917"; transcript_id "sraer114_gene_9917_tx_52"; exon_id "16_63784977_63785102_+"; exonnum "5"; txlen "1251";
16	sraer114_mid	exon	63784977	63785102	0.0309083908679997	+	.	gene_id "sraer114_gene_9917"; transcript_id "sraer114_gene_9917_tx_54"; exon_id "16_63784977_63785102_+"; exonnum "6"; txlen "1190";
16	sraer114_mid	exon	63784977	63785102	0.0309083908679997	+	.	gene_id "sraer114_gene_9917"; transcript_id "sraer114_gene_9917_tx_55"; exon_id "16_63784977_63785102_+"; exonnum "5"; txlen "1114";
16	sraer114_mid	exon	63784977	63785102	0.0280576761061882	+	.	gene_id "sraer114_gene_9917"; transcript_id "sraer114_gene_9917_tx_56"; exon_id "16_63784977_63785102_+"; exonnum "6"; txlen "1297";
16	sraer114_mid	exon	63784977	63785102	0.0248219555360131	+	.	gene_id "sraer114_gene_9917"; transcript_id "sraer114_gene_9917_tx_57"; exon_id "16_63784977_63785102_+"; exonnum "6"; txlen "2104";
16	sraer114_mid	exon	63784977	63785102	0.0243741677272568	+	.	gene_id "sraer114_gene_9917"; transcript_id "sraer114_gene_9917_tx_59"; exon_id "16_63784977_63785102_+"; exonnum "5"; txlen "2028";
16	sraer114_mid	exon	63784977	63785102	0.133566434908483	+	.	gene_id "sraer114_gene_9917"; transcript_id "sraer114_gene_9917_tx_6"; exon_id "16_63784977_63785102_+"; exonnum "4"; txlen "916";
16	sraer114_mid	exon	63784977	63785102	0.0238181404412731	+	.	gene_id "sraer114_gene_9917"; transcript_id "sraer114_gene_9917_tx_60"; exon_id "16_63784977_63785102_+"; exonnum "4"; txlen "1645";
16	sraer114_mid	exon	63784977	63785102	0.0233289039414798	+	.	gene_id "sraer114_gene_9917"; transcript_id "sraer114_gene_9917_tx_61"; exon_id "16_63784977_63785102_+"; exonnum "3"; txlen "1569";
16	sraer114_mid	exon	63784977	63785102	0.0230918572454876	+	.	gene_id "sraer114_gene_9917"; transcript_id "sraer114_gene_9917_tx_62"; exon_id "16_63784977_63785102_+"; exonnum "5"; txlen "989";
16	sraer114_mid	exon	63784977	63785102	0.0230918572454876	+	.	gene_id "sraer114_gene_9917"; transcript_id "sraer114_gene_9917_tx_63"; exon_id "16_63784977_63785102_+"; exonnum "4"; txlen "913";
16	sraer114_mid	exon	63784977	63785102	0.0214703816723747	+	.	gene_id "sraer114_gene_9917"; transcript_id "sraer114_gene_9917_tx_68"; exon_id "16_63784977_63785102_+"; exonnum "5"; txlen "1221";
16	sraer114_mid	exon	63784977	63785102	0.0184720546662017	+	.	gene_id "sraer114_gene_9917"; transcript_id "sraer114_gene_9917_tx_72"; exon_id "16_63784977_63785102_+"; exonnum "2"; txlen "688";
16	sraer114_mid	exon	63784977	63785102	0.0179903774412486	+	.	gene_id "sraer114_gene_9917"; transcript_id "sraer114_gene_9917_tx_73"; exon_id "16_63784977_63785102_+"; exonnum "7"; txlen "1429";
16	sraer114_mid	exon	63784977	63785102	0.0179903774412486	+	.	gene_id "sraer114_gene_9917"; transcript_id "sraer114_gene_9917_tx_74"; exon_id "16_63784977_63785102_+"; exonnum "6"; txlen "1353";
16	sraer114_mid	exon	63784977	63785102	0.0172032835098472	+	.	gene_id "sraer114_gene_9917"; transcript_id "sraer114_gene_9917_tx_76"; exon_id "16_63784977_63785102_+"; exonnum "6"; txlen "1460";
16	sraer114_mid	exon	63784977	63785102	0.0160763457720008	+	.	gene_id "sraer114_gene_9917"; transcript_id "sraer114_gene_9917_tx_78"; exon_id "16_63784977_63785102_+"; exonnum "6"; txlen "1922";
16	sraer114_mid	exon	63784977	63785102	0.0156239131054362	+	.	gene_id "sraer114_gene_9917"; transcript_id "sraer114_gene_9917_tx_79"; exon_id "16_63784977_63785102_+"; exonnum "7"; txlen "2236";
16	sraer114_mid	exon	63784977	63785102	0.0156239131054362	+	.	gene_id "sraer114_gene_9917"; transcript_id "sraer114_gene_9917_tx_80"; exon_id "16_63784977_63785102_+"; exonnum "6"; txlen "2160";
16	sraer114_mid	exon	63784977	63785102	0.0156239131054362	+	.	gene_id "sraer114_gene_9917"; transcript_id "sraer114_gene_9917_tx_81"; exon_id "16_63784977_63785102_+"; exonnum "7"; txlen "2343";
16	sraer114_mid	exon	63784977	63785102	0.0155132827763109	+	.	gene_id "sraer114_gene_9917"; transcript_id "sraer114_gene_9917_tx_82"; exon_id "16_63784977_63785102_+"; exonnum "7"; txlen "1536";
16	sraer114_mid	exon	63784977	63785102	0.0154727957354231	+	.	gene_id "sraer114_gene_9917"; transcript_id "sraer114_gene_9917_tx_83"; exon_id "16_63784977_63785102_+"; exonnum "7"; txlen "1432";
16	sraer114_mid	exon	63784977	63785102	0.0154727957354231	+	.	gene_id "sraer114_gene_9917"; transcript_id "sraer114_gene_9917_tx_84"; exon_id "16_63784977_63785102_+"; exonnum "6"; txlen "1356";
16	sraer114_mid	exon	63784977	63785102	0.0151663314935945	+	.	gene_id "sraer114_gene_9917"; transcript_id "sraer114_gene_9917_tx_85"; exon_id "16_63784977_63785102_+"; exonnum "4"; txlen "1022";
16	sraer114_mid	exon	63784977	63785102	0.0150453563334254	+	.	gene_id "sraer114_gene_9917"; transcript_id "sraer114_gene_9917_tx_87"; exon_id "16_63784977_63785102_+"; exonnum "7"; txlen "1539";
16	sraer114_mid	exon	63784977	63785102	0.0150453563334254	+	.	gene_id "sraer114_gene_9917"; transcript_id "sraer114_gene_9917_tx_88"; exon_id "16_63784977_63785102_+"; exonnum "6"; txlen "1463";
16	sraer114_mid	exon	63784977	63785102	0.0134068386257674	+	.	gene_id "sraer114_gene_9917"; transcript_id "sraer114_gene_9917_tx_89"; exon_id "16_63784977_63785102_+"; exonnum "6"; txlen "2267";
16	sraer114_mid	exon	63784977	63785102	0.0132192060175757	+	.	gene_id "sraer114_gene_9917"; transcript_id "sraer114_gene_9917_tx_90"; exon_id "16_63784977_63785102_+"; exonnum "5"; txlen "1846";
16	sraer114_mid	exon	63784977	63785102	0.0129194760788218	+	.	gene_id "sraer114_gene_9917"; transcript_id "sraer114_gene_9917_tx_92"; exon_id "16_63784977_63785102_+"; exonnum "5"; txlen "986";
16	sraer114_mid	exon	63787017	63787162	0.119753918920075	+	.	gene_id "sraer114_gene_9917"; transcript_id "sraer114_gene_9917_tx_10"; exon_id "16_63787017_63787162_+"; exonnum "4"; txlen "840";
16	sraer114_mid	exon	63787017	63787162	0.102043179471012	+	.	gene_id "sraer114_gene_9917"; transcript_id "sraer114_gene_9917_tx_11"; exon_id "16_63787017_63787162_+"; exonnum "8"; txlen "1240";
16	sraer114_mid	exon	63787017	63787162	0.0950630271293466	+	.	gene_id "sraer114_gene_9917"; transcript_id "sraer114_gene_9917_tx_13"; exon_id "16_63787017_63787162_+"; exonnum "8"; txlen "1229";
16	sraer114_mid	exon	63787017	63787162	0.0842787494145451	+	.	gene_id "sraer114_gene_9917"; transcript_id "sraer114_gene_9917_tx_14"; exon_id "16_63787017_63787162_+"; exonnum "5"; txlen "1037";
16	sraer114_mid	exon	63787017	63787162	0.0744549583110967	+	.	gene_id "sraer114_gene_9917"; transcript_id "sraer114_gene_9917_tx_15"; exon_id "16_63787017_63787162_+"; exonnum "7"; txlen "1167";
16	sraer114_mid	exon	63787017	63787162	0.0744549583110967	+	.	gene_id "sraer114_gene_9917"; transcript_id "sraer114_gene_9917_tx_16"; exon_id "16_63787017_63787162_+"; exonnum "7"; txlen "1156";
16	sraer114_mid	exon	63787017	63787162	0.0594974890075281	+	.	gene_id "sraer114_gene_9917"; transcript_id "sraer114_gene_9917_tx_18"; exon_id "16_63787017_63787162_+"; exonnum "7"; txlen "1274";
16	sraer114_mid	exon	63787017	63787162	0.0594974890075281	+	.	gene_id "sraer114_gene_9917"; transcript_id "sraer114_gene_9917_tx_19"; exon_id "16_63787017_63787162_+"; exonnum "7"; txlen "1263";
16	sraer114_mid	exon	63787017	63787162	0.0594974890075281	+	.	gene_id "sraer114_gene_9917"; transcript_id "sraer114_gene_9917_tx_20"; exon_id "16_63787017_63787162_+"; exonnum "8"; txlen "1347";
16	sraer114_mid	exon	63787017	63787162	0.0594974890075281	+	.	gene_id "sraer114_gene_9917"; transcript_id "sraer114_gene_9917_tx_21"; exon_id "16_63787017_63787162_+"; exonnum "8"; txlen "1336";
16	sraer114_mid	exon	63787017	63787162	0.0479440294683959	+	.	gene_id "sraer114_gene_9917"; transcript_id "sraer114_gene_9917_tx_22"; exon_id "16_63787017_63787162_+"; exonnum "5"; txlen "1720";
16	sraer114_mid	exon	63787017	63787162	0.0478639017714193	+	.	gene_id "sraer114_gene_9917"; transcript_id "sraer114_gene_9917_tx_23"; exon_id "16_63787017_63787162_+"; exonnum "7"; txlen "1164";
16	sraer114_mid	exon	63787017	63787162	0.0478639017714193	+	.	gene_id "sraer114_gene_9917"; transcript_id "sraer114_gene_9917_tx_24"; exon_id "16_63787017_63787162_+"; exonnum "7"; txlen "1153";
16	sraer114_mid	exon	63787017	63787162	0.0478639017714193	+	.	gene_id "sraer114_gene_9917"; transcript_id "sraer114_gene_9917_tx_25"; exon_id "16_63787017_63787162_+"; exonnum "6"; txlen "1091";
16	sraer114_mid	exon	63787017	63787162	0.0478639017714193	+	.	gene_id "sraer114_gene_9917"; transcript_id "sraer114_gene_9917_tx_26"; exon_id "16_63787017_63787162_+"; exonnum "6"; txlen "1080";
16	sraer114_mid	exon	63787017	63787162	0.0478639017714193	+	.	gene_id "sraer114_gene_9917"; transcript_id "sraer114_gene_9917_tx_27"; exon_id "16_63787017_63787162_+"; exonnum "7"; txlen "1271";
16	sraer114_mid	exon	63787017	63787162	0.0478639017714193	+	.	gene_id "sraer114_gene_9917"; transcript_id "sraer114_gene_9917_tx_28"; exon_id "16_63787017_63787162_+"; exonnum "7"; txlen "1260";
16	sraer114_mid	exon	63787017	63787162	0.0478639017714193	+	.	gene_id "sraer114_gene_9917"; transcript_id "sraer114_gene_9917_tx_29"; exon_id "16_63787017_63787162_+"; exonnum "6"; txlen "1198";
16	sraer114_mid	exon	63787017	63787162	0.0478639017714193	+	.	gene_id "sraer114_gene_9917"; transcript_id "sraer114_gene_9917_tx_30"; exon_id "16_63787017_63787162_+"; exonnum "6"; txlen "1187";
16	sraer114_mid	exon	63787017	63787162	0.0469655564688091	+	.	gene_id "sraer114_gene_9917"; transcript_id "sraer114_gene_9917_tx_31"; exon_id "16_63787017_63787162_+"; exonnum "4"; txlen "1644";
16	sraer114_mid	exon	63787017	63787162	0.0468667371511814	+	.	gene_id "sraer114_gene_9917"; transcript_id "sraer114_gene_9917_tx_32"; exon_id "16_63787017_63787162_+"; exonnum "7"; txlen "1103";
16	sraer114_mid	exon	63787017	63787162	0.0468667371511814	+	.	gene_id "sraer114_gene_9917"; transcript_id "sraer114_gene_9917_tx_33"; exon_id "16_63787017_63787162_+"; exonnum "7"; txlen "1210";
16	sraer114_mid	exon	63787017	63787162	0.0468667371511814	+	.	gene_id "sraer114_gene_9917"; transcript_id "sraer114_gene_9917_tx_34"; exon_id "16_63787017_63787162_+"; exonnum "8"; txlen "1176";
16	sraer114_mid	exon	63787017	63787162	0.0468667371511814	+	.	gene_id "sraer114_gene_9917"; transcript_id "sraer114_gene_9917_tx_35"; exon_id "16_63787017_63787162_+"; exonnum "8"; txlen "1283";
16	sraer114_mid	exon	63787017	63787162	0.0468667371511814	+	.	gene_id "sraer114_gene_9917"; transcript_id "sraer114_gene_9917_tx_36"; exon_id "16_63787017_63787162_+"; exonnum "7"; txlen "1100";
16	sraer114_mid	exon	63787017	63787162	0.0468667371511814	+	.	gene_id "sraer114_gene_9917"; transcript_id "sraer114_gene_9917_tx_37"; exon_id "16_63787017_63787162_+"; exonnum "6"; txlen "1027";
16	sraer114_mid	exon	63787017	63787162	0.0468667371511814	+	.	gene_id "sraer114_gene_9917"; transcript_id "sraer114_gene_9917_tx_38"; exon_id "16_63787017_63787162_+"; exonnum "7"; txlen "1207";
16	sraer114_mid	exon	63787017	63787162	0.0468667371511814	+	.	gene_id "sraer114_gene_9917"; transcript_id "sraer114_gene_9917_tx_39"; exon_id "16_63787017_63787162_+"; exonnum "6"; txlen "1134";
16	sraer114_mid	exon	63787017	63787162	0.206271277105918	+	.	gene_id "sraer114_gene_9917"; transcript_id "sraer114_gene_9917_tx_4"; exon_id "16_63787017_63787162_+"; exonnum "6"; txlen "1241";
16	sraer114_mid	exon	63787017	63787162	0.0445090985059484	+	.	gene_id "sraer114_gene_9917"; transcript_id "sraer114_gene_9917_tx_40"; exon_id "16_63787017_63787162_+"; exonnum "5"; txlen "913";
16	sraer114_mid	exon	63787017	63787162	0.0445090985059484	+	.	gene_id "sraer114_gene_9917"; transcript_id "sraer114_gene_9917_tx_41"; exon_id "16_63787017_63787162_+"; exonnum "4"; txlen "837";
16	sraer114_mid	exon	63787017	63787162	0.0371295274356001	+	.	gene_id "sraer114_gene_9917"; transcript_id "sraer114_gene_9917_tx_43"; exon_id "16_63787017_63787162_+"; exonnum "7"; txlen "1997";
16	sraer114_mid	exon	63787017	63787162	0.0371295274356001	+	.	gene_id "sraer114_gene_9917"; transcript_id "sraer114_gene_9917_tx_44"; exon_id "16_63787017_63787162_+"; exonnum "6"; txlen "1921";
16	sraer114_mid	exon	63787017	63787162	0.0368950909488024	+	.	gene_id "sraer114_gene_9917"; transcript_id "sraer114_gene_9917_tx_45"; exon_id "16_63787017_63787162_+"; exonnum "7"; txlen "1220";
16	sraer114_mid	exon	63787017	63787162	0.0368950909488024	+	.	gene_id "sraer114_gene_9917"; transcript_id "sraer114_gene_9917_tx_46"; exon_id "16_63787017_63787162_+"; exonnum "7"; txlen "1327";
16	sraer114_mid	exon	63787017	63787162	0.0368950909488024	+	.	gene_id "sraer114_gene_9917"; transcript_id "sraer114_gene_9917_tx_47"; exon_id "16_63787017_63787162_+"; exonnum "8"; txlen "1293";
16	sraer114_mid	exon	63787017	63787162	0.0368950909488024	+	.	gene_id "sraer114_gene_9917"; transcript_id "sraer114_gene_9917_tx_48"; exon_id "16_63787017_63787162_+"; exonnum "8"; txlen "1400";
16	sraer114_mid	exon	63787017	63787162	0.0368950909488024	+	.	gene_id "sraer114_gene_9917"; transcript_id "sraer114_gene_9917_tx_49"; exon_id "16_63787017_63787162_+"; exonnum "7"; txlen "1217";
16	sraer114_mid	exon	63787017	63787162	0.206271277105918	+	.	gene_id "sraer114_gene_9917"; transcript_id "sraer114_gene_9917_tx_5"; exon_id "16_63787017_63787162_+"; exonnum "6"; txlen "1348";
16	sraer114_mid	exon	63787017	63787162	0.0368950909488024	+	.	gene_id "sraer114_gene_9917"; transcript_id "sraer114_gene_9917_tx_50"; exon_id "16_63787017_63787162_+"; exonnum "6"; txlen "1144";
16	sraer114_mid	exon	63787017	63787162	0.0368950909488024	+	.	gene_id "sraer114_gene_9917"; transcript_id "sraer114_gene_9917_tx_51"; exon_id "16_63787017_63787162_+"; exonnum "7"; txlen "1324";
16	sraer114_mid	exon	63787017	63787162	0.0368950909488024	+	.	gene_id "sraer114_gene_9917"; transcript_id "sraer114_gene_9917_tx_52"; exon_id "16_63787017_63787162_+"; exonnum "6"; txlen "1251";
16	sraer114_mid	exon	63787017	63787162	0.0309083908679997	+	.	gene_id "sraer114_gene_9917"; transcript_id "sraer114_gene_9917_tx_54"; exon_id "16_63787017_63787162_+"; exonnum "7"; txlen "1190";
16	sraer114_mid	exon	63787017	63787162	0.0309083908679997	+	.	gene_id "sraer114_gene_9917"; transcript_id "sraer114_gene_9917_tx_55"; exon_id "16_63787017_63787162_+"; exonnum "6"; txlen "1114";
16	sraer114_mid	exon	63787017	63787162	0.0280576761061882	+	.	gene_id "sraer114_gene_9917"; transcript_id "sraer114_gene_9917_tx_56"; exon_id "16_63787017_63787162_+"; exonnum "7"; txlen "1297";
16	sraer114_mid	exon	63787017	63787162	0.0248219555360131	+	.	gene_id "sraer114_gene_9917"; transcript_id "sraer114_gene_9917_tx_57"; exon_id "16_63787017_63787162_+"; exonnum "7"; txlen "2104";
16	sraer114_mid	exon	63787017	63787162	0.0243741677272568	+	.	gene_id "sraer114_gene_9917"; transcript_id "sraer114_gene_9917_tx_59"; exon_id "16_63787017_63787162_+"; exonnum "6"; txlen "2028";
16	sraer114_mid	exon	63787017	63787162	0.133566434908483	+	.	gene_id "sraer114_gene_9917"; transcript_id "sraer114_gene_9917_tx_6"; exon_id "16_63787017_63787162_+"; exonnum "5"; txlen "916";
16	sraer114_mid	exon	63787017	63787162	0.0238181404412731	+	.	gene_id "sraer114_gene_9917"; transcript_id "sraer114_gene_9917_tx_60"; exon_id "16_63787017_63787162_+"; exonnum "5"; txlen "1645";
16	sraer114_mid	exon	63787017	63787162	0.0233289039414798	+	.	gene_id "sraer114_gene_9917"; transcript_id "sraer114_gene_9917_tx_61"; exon_id "16_63787017_63787162_+"; exonnum "4"; txlen "1569";
16	sraer114_mid	exon	63787017	63787162	0.0230918572454876	+	.	gene_id "sraer114_gene_9917"; transcript_id "sraer114_gene_9917_tx_62"; exon_id "16_63787017_63787162_+"; exonnum "6"; txlen "989";
16	sraer114_mid	exon	63787017	63787162	0.0230918572454876	+	.	gene_id "sraer114_gene_9917"; transcript_id "sraer114_gene_9917_tx_63"; exon_id "16_63787017_63787162_+"; exonnum "5"; txlen "913";
16	sraer114_mid	exon	63787017	63787162	0.0227052338605395	+	.	gene_id "sraer114_gene_9917"; transcript_id "sraer114_gene_9917_tx_65"; exon_id "16_63787017_63787162_+"; exonnum "5"; txlen "1115";
16	sraer114_mid	exon	63787017	63787162	0.0227052338605395	+	.	gene_id "sraer114_gene_9917"; transcript_id "sraer114_gene_9917_tx_66"; exon_id "16_63787017_63787162_+"; exonnum "5"; txlen "1222";
16	sraer114_mid	exon	63787017	63787162	0.0227052338605395	+	.	gene_id "sraer114_gene_9917"; transcript_id "sraer114_gene_9917_tx_67"; exon_id "16_63787017_63787162_+"; exonnum "4"; txlen "911";
16	sraer114_mid	exon	63787017	63787162	0.0214703816723747	+	.	gene_id "sraer114_gene_9917"; transcript_id "sraer114_gene_9917_tx_68"; exon_id "16_63787017_63787162_+"; exonnum "6"; txlen "1221";
16	sraer114_mid	exon	63787017	63787162	0.0184720546662017	+	.	gene_id "sraer114_gene_9917"; transcript_id "sraer114_gene_9917_tx_72"; exon_id "16_63787017_63787162_+"; exonnum "3"; txlen "688";
16	sraer114_mid	exon	63787017	63787162	0.0179903774412486	+	.	gene_id "sraer114_gene_9917"; transcript_id "sraer114_gene_9917_tx_73"; exon_id "16_63787017_63787162_+"; exonnum "8"; txlen "1429";
16	sraer114_mid	exon	63787017	63787162	0.0179903774412486	+	.	gene_id "sraer114_gene_9917"; transcript_id "sraer114_gene_9917_tx_74"; exon_id "16_63787017_63787162_+"; exonnum "7"; txlen "1353";
16	sraer114_mid	exon	63787017	63787162	0.0172032835098472	+	.	gene_id "sraer114_gene_9917"; transcript_id "sraer114_gene_9917_tx_76"; exon_id "16_63787017_63787162_+"; exonnum "7"; txlen "1460";
16	sraer114_mid	exon	63787017	63787162	0.0160763457720008	+	.	gene_id "sraer114_gene_9917"; transcript_id "sraer114_gene_9917_tx_78"; exon_id "16_63787017_63787162_+"; exonnum "7"; txlen "1922";
16	sraer114_mid	exon	63787017	63787162	0.0156239131054362	+	.	gene_id "sraer114_gene_9917"; transcript_id "sraer114_gene_9917_tx_79"; exon_id "16_63787017_63787162_+"; exonnum "8"; txlen "2236";
16	sraer114_mid	exon	63787017	63787162	0.0156239131054362	+	.	gene_id "sraer114_gene_9917"; transcript_id "sraer114_gene_9917_tx_80"; exon_id "16_63787017_63787162_+"; exonnum "7"; txlen "2160";
16	sraer114_mid	exon	63787017	63787162	0.0156239131054362	+	.	gene_id "sraer114_gene_9917"; transcript_id "sraer114_gene_9917_tx_81"; exon_id "16_63787017_63787162_+"; exonnum "8"; txlen "2343";
16	sraer114_mid	exon	63787017	63787162	0.0155132827763109	+	.	gene_id "sraer114_gene_9917"; transcript_id "sraer114_gene_9917_tx_82"; exon_id "16_63787017_63787162_+"; exonnum "8"; txlen "1536";
16	sraer114_mid	exon	63787017	63787162	0.0154727957354231	+	.	gene_id "sraer114_gene_9917"; transcript_id "sraer114_gene_9917_tx_83"; exon_id "16_63787017_63787162_+"; exonnum "8"; txlen "1432";
16	sraer114_mid	exon	63787017	63787162	0.0154727957354231	+	.	gene_id "sraer114_gene_9917"; transcript_id "sraer114_gene_9917_tx_84"; exon_id "16_63787017_63787162_+"; exonnum "7"; txlen "1356";
16	sraer114_mid	exon	63787017	63787162	0.0151663314935945	+	.	gene_id "sraer114_gene_9917"; transcript_id "sraer114_gene_9917_tx_85"; exon_id "16_63787017_63787162_+"; exonnum "5"; txlen "1022";
16	sraer114_mid	exon	63787017	63787162	0.0150453563334254	+	.	gene_id "sraer114_gene_9917"; transcript_id "sraer114_gene_9917_tx_87"; exon_id "16_63787017_63787162_+"; exonnum "8"; txlen "1539";
16	sraer114_mid	exon	63787017	63787162	0.0150453563334254	+	.	gene_id "sraer114_gene_9917"; transcript_id "sraer114_gene_9917_tx_88"; exon_id "16_63787017_63787162_+"; exonnum "7"; txlen "1463";
16	sraer114_mid	exon	63787017	63787162	0.0134068386257674	+	.	gene_id "sraer114_gene_9917"; transcript_id "sraer114_gene_9917_tx_89"; exon_id "16_63787017_63787162_+"; exonnum "7"; txlen "2267";
16	sraer114_mid	exon	63787017	63787162	0.0132192060175757	+	.	gene_id "sraer114_gene_9917"; transcript_id "sraer114_gene_9917_tx_90"; exon_id "16_63787017_63787162_+"; exonnum "6"; txlen "1846";
16	sraer114_mid	exon	63787017	63787162	0.0129194760788218	+	.	gene_id "sraer114_gene_9917"; transcript_id "sraer114_gene_9917_tx_92"; exon_id "16_63787017_63787162_+"; exonnum "6"; txlen "986";
16	sraer114_es	exon	63787466	63787698	0.0998703552132737	+	.	gene_id "sraer114_gene_9917"; transcript_id "sraer114_gene_9917_tx_12"; exon_id "16_63787466_63787698_+"; exonnum "1"; txlen "512";
16	sraer114_mid	exon	63788109	63788387	0.119753918920075	+	.	gene_id "sraer114_gene_9917"; transcript_id "sraer114_gene_9917_tx_10"; exon_id "16_63788109_63788387_+"; exonnum "5"; txlen "840";
16	sraer114_mid	exon	63788109	63788387	0.102043179471012	+	.	gene_id "sraer114_gene_9917"; transcript_id "sraer114_gene_9917_tx_11"; exon_id "16_63788109_63788387_+"; exonnum "9"; txlen "1240";
16	sraer114_mid	exon	63788109	63788387	0.0998703552132737	+	.	gene_id "sraer114_gene_9917"; transcript_id "sraer114_gene_9917_tx_12"; exon_id "16_63788109_63788387_+"; exonnum "2"; txlen "512";
16	sraer114_mid	exon	63788109	63788387	0.0950630271293466	+	.	gene_id "sraer114_gene_9917"; transcript_id "sraer114_gene_9917_tx_13"; exon_id "16_63788109_63788387_+"; exonnum "9"; txlen "1229";
16	sraer114_mid	exon	63788109	63788387	0.0842787494145451	+	.	gene_id "sraer114_gene_9917"; transcript_id "sraer114_gene_9917_tx_14"; exon_id "16_63788109_63788387_+"; exonnum "6"; txlen "1037";
16	sraer114_mid	exon	63788109	63788387	0.0744549583110967	+	.	gene_id "sraer114_gene_9917"; transcript_id "sraer114_gene_9917_tx_15"; exon_id "16_63788109_63788387_+"; exonnum "8"; txlen "1167";
16	sraer114_mid	exon	63788109	63788387	0.0744549583110967	+	.	gene_id "sraer114_gene_9917"; transcript_id "sraer114_gene_9917_tx_16"; exon_id "16_63788109_63788387_+"; exonnum "8"; txlen "1156";
16	sraer114_mid	exon	63788109	63788387	0.0594974890075281	+	.	gene_id "sraer114_gene_9917"; transcript_id "sraer114_gene_9917_tx_18"; exon_id "16_63788109_63788387_+"; exonnum "8"; txlen "1274";
16	sraer114_mid	exon	63788109	63788387	0.0594974890075281	+	.	gene_id "sraer114_gene_9917"; transcript_id "sraer114_gene_9917_tx_19"; exon_id "16_63788109_63788387_+"; exonnum "8"; txlen "1263";
16	sraer114_mid	exon	63788109	63788387	0.0594974890075281	+	.	gene_id "sraer114_gene_9917"; transcript_id "sraer114_gene_9917_tx_20"; exon_id "16_63788109_63788387_+"; exonnum "9"; txlen "1347";
16	sraer114_mid	exon	63788109	63788387	0.0594974890075281	+	.	gene_id "sraer114_gene_9917"; transcript_id "sraer114_gene_9917_tx_21"; exon_id "16_63788109_63788387_+"; exonnum "9"; txlen "1336";
16	sraer114_mid	exon	63788109	63788387	0.0478639017714193	+	.	gene_id "sraer114_gene_9917"; transcript_id "sraer114_gene_9917_tx_23"; exon_id "16_63788109_63788387_+"; exonnum "8"; txlen "1164";
16	sraer114_mid	exon	63788109	63788387	0.0478639017714193	+	.	gene_id "sraer114_gene_9917"; transcript_id "sraer114_gene_9917_tx_24"; exon_id "16_63788109_63788387_+"; exonnum "8"; txlen "1153";
16	sraer114_mid	exon	63788109	63788387	0.0478639017714193	+	.	gene_id "sraer114_gene_9917"; transcript_id "sraer114_gene_9917_tx_25"; exon_id "16_63788109_63788387_+"; exonnum "7"; txlen "1091";
16	sraer114_mid	exon	63788109	63788387	0.0478639017714193	+	.	gene_id "sraer114_gene_9917"; transcript_id "sraer114_gene_9917_tx_26"; exon_id "16_63788109_63788387_+"; exonnum "7"; txlen "1080";
16	sraer114_mid	exon	63788109	63788387	0.0478639017714193	+	.	gene_id "sraer114_gene_9917"; transcript_id "sraer114_gene_9917_tx_27"; exon_id "16_63788109_63788387_+"; exonnum "8"; txlen "1271";
16	sraer114_mid	exon	63788109	63788387	0.0478639017714193	+	.	gene_id "sraer114_gene_9917"; transcript_id "sraer114_gene_9917_tx_28"; exon_id "16_63788109_63788387_+"; exonnum "8"; txlen "1260";
16	sraer114_mid	exon	63788109	63788387	0.0478639017714193	+	.	gene_id "sraer114_gene_9917"; transcript_id "sraer114_gene_9917_tx_29"; exon_id "16_63788109_63788387_+"; exonnum "7"; txlen "1198";
16	sraer114_mid	exon	63788109	63788387	0.0478639017714193	+	.	gene_id "sraer114_gene_9917"; transcript_id "sraer114_gene_9917_tx_30"; exon_id "16_63788109_63788387_+"; exonnum "7"; txlen "1187";
16	sraer114_mid	exon	63788109	63788387	0.0468667371511814	+	.	gene_id "sraer114_gene_9917"; transcript_id "sraer114_gene_9917_tx_32"; exon_id "16_63788109_63788387_+"; exonnum "8"; txlen "1103";
16	sraer114_mid	exon	63788109	63788387	0.0468667371511814	+	.	gene_id "sraer114_gene_9917"; transcript_id "sraer114_gene_9917_tx_33"; exon_id "16_63788109_63788387_+"; exonnum "8"; txlen "1210";
16	sraer114_mid	exon	63788109	63788387	0.0468667371511814	+	.	gene_id "sraer114_gene_9917"; transcript_id "sraer114_gene_9917_tx_34"; exon_id "16_63788109_63788387_+"; exonnum "9"; txlen "1176";
16	sraer114_mid	exon	63788109	63788387	0.0468667371511814	+	.	gene_id "sraer114_gene_9917"; transcript_id "sraer114_gene_9917_tx_35"; exon_id "16_63788109_63788387_+"; exonnum "9"; txlen "1283";
16	sraer114_mid	exon	63788109	63788387	0.0468667371511814	+	.	gene_id "sraer114_gene_9917"; transcript_id "sraer114_gene_9917_tx_36"; exon_id "16_63788109_63788387_+"; exonnum "8"; txlen "1100";
16	sraer114_mid	exon	63788109	63788387	0.0468667371511814	+	.	gene_id "sraer114_gene_9917"; transcript_id "sraer114_gene_9917_tx_37"; exon_id "16_63788109_63788387_+"; exonnum "7"; txlen "1027";
16	sraer114_mid	exon	63788109	63788387	0.0468667371511814	+	.	gene_id "sraer114_gene_9917"; transcript_id "sraer114_gene_9917_tx_38"; exon_id "16_63788109_63788387_+"; exonnum "8"; txlen "1207";
16	sraer114_mid	exon	63788109	63788387	0.0468667371511814	+	.	gene_id "sraer114_gene_9917"; transcript_id "sraer114_gene_9917_tx_39"; exon_id "16_63788109_63788387_+"; exonnum "7"; txlen "1134";
16	sraer114_mid	exon	63788109	63788387	0.206271277105918	+	.	gene_id "sraer114_gene_9917"; transcript_id "sraer114_gene_9917_tx_4"; exon_id "16_63788109_63788387_+"; exonnum "7"; txlen "1241";
16	sraer114_mid	exon	63788109	63788387	0.0368950909488024	+	.	gene_id "sraer114_gene_9917"; transcript_id "sraer114_gene_9917_tx_45"; exon_id "16_63788109_63788387_+"; exonnum "8"; txlen "1220";
16	sraer114_mid	exon	63788109	63788387	0.0368950909488024	+	.	gene_id "sraer114_gene_9917"; transcript_id "sraer114_gene_9917_tx_46"; exon_id "16_63788109_63788387_+"; exonnum "8"; txlen "1327";
16	sraer114_mid	exon	63788109	63788387	0.0368950909488024	+	.	gene_id "sraer114_gene_9917"; transcript_id "sraer114_gene_9917_tx_47"; exon_id "16_63788109_63788387_+"; exonnum "9"; txlen "1293";
16	sraer114_mid	exon	63788109	63788387	0.0368950909488024	+	.	gene_id "sraer114_gene_9917"; transcript_id "sraer114_gene_9917_tx_48"; exon_id "16_63788109_63788387_+"; exonnum "9"; txlen "1400";
16	sraer114_mid	exon	63788109	63788387	0.0368950909488024	+	.	gene_id "sraer114_gene_9917"; transcript_id "sraer114_gene_9917_tx_49"; exon_id "16_63788109_63788387_+"; exonnum "8"; txlen "1217";
16	sraer114_mid	exon	63788109	63788387	0.206271277105918	+	.	gene_id "sraer114_gene_9917"; transcript_id "sraer114_gene_9917_tx_5"; exon_id "16_63788109_63788387_+"; exonnum "7"; txlen "1348";
16	sraer114_mid	exon	63788109	63788387	0.0368950909488024	+	.	gene_id "sraer114_gene_9917"; transcript_id "sraer114_gene_9917_tx_50"; exon_id "16_63788109_63788387_+"; exonnum "7"; txlen "1144";
16	sraer114_mid	exon	63788109	63788387	0.0368950909488024	+	.	gene_id "sraer114_gene_9917"; transcript_id "sraer114_gene_9917_tx_51"; exon_id "16_63788109_63788387_+"; exonnum "8"; txlen "1324";
16	sraer114_mid	exon	63788109	63788387	0.0368950909488024	+	.	gene_id "sraer114_gene_9917"; transcript_id "sraer114_gene_9917_tx_52"; exon_id "16_63788109_63788387_+"; exonnum "7"; txlen "1251";
16	sraer114_mid	exon	63788109	63788387	0.133566434908483	+	.	gene_id "sraer114_gene_9917"; transcript_id "sraer114_gene_9917_tx_6"; exon_id "16_63788109_63788387_+"; exonnum "6"; txlen "916";
16	sraer114_mid	exon	63788109	63788387	0.0230918572454876	+	.	gene_id "sraer114_gene_9917"; transcript_id "sraer114_gene_9917_tx_62"; exon_id "16_63788109_63788387_+"; exonnum "7"; txlen "989";
16	sraer114_mid	exon	63788109	63788387	0.0230918572454876	+	.	gene_id "sraer114_gene_9917"; transcript_id "sraer114_gene_9917_tx_63"; exon_id "16_63788109_63788387_+"; exonnum "6"; txlen "913";
16	sraer114_mid	exon	63788109	63788387	0.0227052338605395	+	.	gene_id "sraer114_gene_9917"; transcript_id "sraer114_gene_9917_tx_65"; exon_id "16_63788109_63788387_+"; exonnum "6"; txlen "1115";
16	sraer114_mid	exon	63788109	63788387	0.0227052338605395	+	.	gene_id "sraer114_gene_9917"; transcript_id "sraer114_gene_9917_tx_66"; exon_id "16_63788109_63788387_+"; exonnum "6"; txlen "1222";
16	sraer114_mid	exon	63788109	63788387	0.0227052338605395	+	.	gene_id "sraer114_gene_9917"; transcript_id "sraer114_gene_9917_tx_67"; exon_id "16_63788109_63788387_+"; exonnum "5"; txlen "911";
16	sraer114_mid	exon	63788109	63788387	0.0184720546662017	+	.	gene_id "sraer114_gene_9917"; transcript_id "sraer114_gene_9917_tx_72"; exon_id "16_63788109_63788387_+"; exonnum "4"; txlen "688";
16	sraer114_mid	exon	63788109	63788387	0.0154727957354231	+	.	gene_id "sraer114_gene_9917"; transcript_id "sraer114_gene_9917_tx_83"; exon_id "16_63788109_63788387_+"; exonnum "9"; txlen "1432";
16	sraer114_mid	exon	63788109	63788387	0.0154727957354231	+	.	gene_id "sraer114_gene_9917"; transcript_id "sraer114_gene_9917_tx_84"; exon_id "16_63788109_63788387_+"; exonnum "8"; txlen "1356";
16	sraer114_mid	exon	63788109	63788387	0.0151663314935945	+	.	gene_id "sraer114_gene_9917"; transcript_id "sraer114_gene_9917_tx_85"; exon_id "16_63788109_63788387_+"; exonnum "6"; txlen "1022";
16	sraer114_mid	exon	63788109	63788387	0.0150453563334254	+	.	gene_id "sraer114_gene_9917"; transcript_id "sraer114_gene_9917_tx_87"; exon_id "16_63788109_63788387_+"; exonnum "9"; txlen "1539";
16	sraer114_mid	exon	63788109	63788387	0.0150453563334254	+	.	gene_id "sraer114_gene_9917"; transcript_id "sraer114_gene_9917_tx_88"; exon_id "16_63788109_63788387_+"; exonnum "8"; txlen "1463";
16	sraer114_ss	exon	63793721	63793996	0.0445090985059484	+	.	gene_id "sraer114_gene_9917"; transcript_id "sraer114_gene_9917_tx_40"; exon_id "16_63793721_63793996_+"; exonnum "6"; txlen "913";
16	sraer114_ss	exon	63793721	63793996	0.0445090985059484	+	.	gene_id "sraer114_gene_9917"; transcript_id "sraer114_gene_9917_tx_41"; exon_id "16_63793721_63793996_+"; exonnum "5"; txlen "837";
16	sraer114_ss	exon	63793721	63793996	0.0309083908679997	+	.	gene_id "sraer114_gene_9917"; transcript_id "sraer114_gene_9917_tx_54"; exon_id "16_63793721_63793996_+"; exonnum "8"; txlen "1190";
16	sraer114_ss	exon	63793721	63793996	0.0309083908679997	+	.	gene_id "sraer114_gene_9917"; transcript_id "sraer114_gene_9917_tx_55"; exon_id "16_63793721_63793996_+"; exonnum "7"; txlen "1114";
16	sraer114_ss	exon	63793721	63793996	0.0280576761061882	+	.	gene_id "sraer114_gene_9917"; transcript_id "sraer114_gene_9917_tx_56"; exon_id "16_63793721_63793996_+"; exonnum "8"; txlen "1297";
16	sraer114_ss	exon	63793721	63793996	0.0214703816723747	+	.	gene_id "sraer114_gene_9917"; transcript_id "sraer114_gene_9917_tx_68"; exon_id "16_63793721_63793996_+"; exonnum "7"; txlen "1221";
16	sraer114_ss	exon	63793721	63793996	0.0179903774412486	+	.	gene_id "sraer114_gene_9917"; transcript_id "sraer114_gene_9917_tx_73"; exon_id "16_63793721_63793996_+"; exonnum "9"; txlen "1429";
16	sraer114_ss	exon	63793721	63793996	0.0179903774412486	+	.	gene_id "sraer114_gene_9917"; transcript_id "sraer114_gene_9917_tx_74"; exon_id "16_63793721_63793996_+"; exonnum "8"; txlen "1353";
16	sraer114_ss	exon	63793721	63793996	0.0172032835098472	+	.	gene_id "sraer114_gene_9917"; transcript_id "sraer114_gene_9917_tx_76"; exon_id "16_63793721_63793996_+"; exonnum "8"; txlen "1460";
16	sraer114_ss	exon	63793721	63793996	0.0155132827763109	+	.	gene_id "sraer114_gene_9917"; transcript_id "sraer114_gene_9917_tx_82"; exon_id "16_63793721_63793996_+"; exonnum "9"; txlen "1536";
16	sraer114_ss	exon	63793721	63793996	0.0129194760788218	+	.	gene_id "sraer114_gene_9917"; transcript_id "sraer114_gene_9917_tx_92"; exon_id "16_63793721_63793996_+"; exonnum "7"; txlen "986";
16	sraer114_mid	exon	63803222	63803372	0.062947698004954	+	.	gene_id "sraer114_gene_9917"; transcript_id "sraer114_gene_9917_tx_17"; exon_id "16_63803222_63803372_+"; exonnum "4"; txlen "1448";
16	sraer114_mid	exon	63803222	63803372	0.0479440294683959	+	.	gene_id "sraer114_gene_9917"; transcript_id "sraer114_gene_9917_tx_22"; exon_id "16_63803222_63803372_+"; exonnum "6"; txlen "1720";
16	sraer114_mid	exon	63803222	63803372	0.0469655564688091	+	.	gene_id "sraer114_gene_9917"; transcript_id "sraer114_gene_9917_tx_31"; exon_id "16_63803222_63803372_+"; exonnum "5"; txlen "1644";
16	sraer114_mid	exon	63803222	63803372	0.0396349887379854	+	.	gene_id "sraer114_gene_9917"; transcript_id "sraer114_gene_9917_tx_42"; exon_id "16_63803222_63803372_+"; exonnum "6"; txlen "1725";
16	sraer114_mid	exon	63803222	63803372	0.0371295274356001	+	.	gene_id "sraer114_gene_9917"; transcript_id "sraer114_gene_9917_tx_43"; exon_id "16_63803222_63803372_+"; exonnum "8"; txlen "1997";
16	sraer114_mid	exon	63803222	63803372	0.0371295274356001	+	.	gene_id "sraer114_gene_9917"; transcript_id "sraer114_gene_9917_tx_44"; exon_id "16_63803222_63803372_+"; exonnum "7"; txlen "1921";
16	sraer114_mid	exon	63803222	63803372	0.0248219555360131	+	.	gene_id "sraer114_gene_9917"; transcript_id "sraer114_gene_9917_tx_57"; exon_id "16_63803222_63803372_+"; exonnum "8"; txlen "2104";
16	sraer114_mid	exon	63803222	63803372	0.0247842750307394	+	.	gene_id "sraer114_gene_9917"; transcript_id "sraer114_gene_9917_tx_58"; exon_id "16_63803222_63803372_+"; exonnum "4"; txlen "1373";
16	sraer114_mid	exon	63803222	63803372	0.0243741677272568	+	.	gene_id "sraer114_gene_9917"; transcript_id "sraer114_gene_9917_tx_59"; exon_id "16_63803222_63803372_+"; exonnum "7"; txlen "2028";
16	sraer114_mid	exon	63803222	63803372	0.0238181404412731	+	.	gene_id "sraer114_gene_9917"; transcript_id "sraer114_gene_9917_tx_60"; exon_id "16_63803222_63803372_+"; exonnum "6"; txlen "1645";
16	sraer114_mid	exon	63803222	63803372	0.0233289039414798	+	.	gene_id "sraer114_gene_9917"; transcript_id "sraer114_gene_9917_tx_61"; exon_id "16_63803222_63803372_+"; exonnum "5"; txlen "1569";
16	sraer114_mid	exon	63803222	63803372	0.0229837123559865	+	.	gene_id "sraer114_gene_9917"; transcript_id "sraer114_gene_9917_tx_64"; exon_id "16_63803222_63803372_+"; exonnum "6"; txlen "1832";
16	sraer114_mid	exon	63803222	63803372	0.0211658959716894	+	.	gene_id "sraer114_gene_9917"; transcript_id "sraer114_gene_9917_tx_69"; exon_id "16_63803222_63803372_+"; exonnum "5"; txlen "1773";
16	sraer114_mid	exon	63803222	63803372	0.0211658959716894	+	.	gene_id "sraer114_gene_9917"; transcript_id "sraer114_gene_9917_tx_70"; exon_id "16_63803222_63803372_+"; exonnum "5"; txlen "1880";
16	sraer114_mid	exon	63803222	63803372	0.0211658959716894	+	.	gene_id "sraer114_gene_9917"; transcript_id "sraer114_gene_9917_tx_71"; exon_id "16_63803222_63803372_+"; exonnum "4"; txlen "1569";
16	sraer114_mid	exon	63803222	63803372	0.0179416166849762	+	.	gene_id "sraer114_gene_9917"; transcript_id "sraer114_gene_9917_tx_75"; exon_id "16_63803222_63803372_+"; exonnum "6"; txlen "1650";
16	sraer114_mid	exon	63803222	63803372	0.0163975158464279	+	.	gene_id "sraer114_gene_9917"; transcript_id "sraer114_gene_9917_tx_77"; exon_id "16_63803222_63803372_+"; exonnum "7"; txlen "1964";
16	sraer114_mid	exon	63803222	63803372	0.0160763457720008	+	.	gene_id "sraer114_gene_9917"; transcript_id "sraer114_gene_9917_tx_78"; exon_id "16_63803222_63803372_+"; exonnum "8"; txlen "1922";
16	sraer114_mid	exon	63803222	63803372	0.0156239131054362	+	.	gene_id "sraer114_gene_9917"; transcript_id "sraer114_gene_9917_tx_79"; exon_id "16_63803222_63803372_+"; exonnum "9"; txlen "2236";
16	sraer114_mid	exon	63803222	63803372	0.0156239131054362	+	.	gene_id "sraer114_gene_9917"; transcript_id "sraer114_gene_9917_tx_80"; exon_id "16_63803222_63803372_+"; exonnum "8"; txlen "2160";
16	sraer114_mid	exon	63803222	63803372	0.0156239131054362	+	.	gene_id "sraer114_gene_9917"; transcript_id "sraer114_gene_9917_tx_81"; exon_id "16_63803222_63803372_+"; exonnum "9"; txlen "2343";
16	sraer114_mid	exon	63803222	63803372	0.0151151976404347	+	.	gene_id "sraer114_gene_9917"; transcript_id "sraer114_gene_9917_tx_86"; exon_id "16_63803222_63803372_+"; exonnum "7"; txlen "2071";
16	sraer114_mid	exon	63803222	63803372	0.0134068386257674	+	.	gene_id "sraer114_gene_9917"; transcript_id "sraer114_gene_9917_tx_89"; exon_id "16_63803222_63803372_+"; exonnum "8"; txlen "2267";
16	sraer114_mid	exon	63803222	63803372	0.0132192060175757	+	.	gene_id "sraer114_gene_9917"; transcript_id "sraer114_gene_9917_tx_90"; exon_id "16_63803222_63803372_+"; exonnum "7"; txlen "1846";
16	sraer114_mid	exon	63803222	63803372	0.0123147031108011	+	.	gene_id "sraer114_gene_9917"; transcript_id "sraer114_gene_9917_tx_93"; exon_id "16_63803222_63803372_+"; exonnum "5"; txlen "1698";
16	sraer114_es	exon	63806393	63806528	1.05840510027057	+	.	gene_id "sraer114_gene_9917"; transcript_id "sraer114_gene_9917_tx_1"; exon_id "16_63806393_63806528_+"; exonnum "1"; txlen "1664";
16	sraer114_es	exon	63806393	63806528	0.396623188632374	+	.	gene_id "sraer114_gene_9917"; transcript_id "sraer114_gene_9917_tx_2"; exon_id "16_63806393_63806528_+"; exonnum "1"; txlen "1068";
16	sraer114_es	exon	63806393	63806528	0.37098840967472	+	.	gene_id "sraer114_gene_9917"; transcript_id "sraer114_gene_9917_tx_3"; exon_id "16_63806393_63806528_+"; exonnum "1"; txlen "1713";
16	sraer114_es	exon	63806393	63806528	0.125576119691623	+	.	gene_id "sraer114_gene_9917"; transcript_id "sraer114_gene_9917_tx_7"; exon_id "16_63806393_63806528_+"; exonnum "1"; txlen "1840";
16	sraer114_es	exon	63806393	63806528	0.125576119691623	+	.	gene_id "sraer114_gene_9917"; transcript_id "sraer114_gene_9917_tx_8"; exon_id "16_63806393_63806528_+"; exonnum "1"; txlen "1889";
16	sraer114_es	exon	63806393	63806528	0.125576119691623	+	.	gene_id "sraer114_gene_9917"; transcript_id "sraer114_gene_9917_tx_9"; exon_id "16_63806393_63806528_+"; exonnum "1"; txlen "1244";
16	sraer114_mid	exon	63806889	63807484	1.05840510027057	+	.	gene_id "sraer114_gene_9917"; transcript_id "sraer114_gene_9917_tx_1"; exon_id "16_63806889_63807484_+"; exonnum "2"; txlen "1664";
16	sraer114_mid	exon	63806889	63807484	0.37098840967472	+	.	gene_id "sraer114_gene_9917"; transcript_id "sraer114_gene_9917_tx_3"; exon_id "16_63806889_63807484_+"; exonnum "2"; txlen "1713";
16	sraer114_mid	exon	63806889	63807484	0.125576119691623	+	.	gene_id "sraer114_gene_9917"; transcript_id "sraer114_gene_9917_tx_7"; exon_id "16_63806889_63807484_+"; exonnum "2"; txlen "1840";
16	sraer114_mid	exon	63806889	63807484	0.125576119691623	+	.	gene_id "sraer114_gene_9917"; transcript_id "sraer114_gene_9917_tx_8"; exon_id "16_63806889_63807484_+"; exonnum "2"; txlen "1889";
16	sraer114_mid	exon	63811129	63811177	0.37098840967472	+	.	gene_id "sraer114_gene_9917"; transcript_id "sraer114_gene_9917_tx_3"; exon_id "16_63811129_63811177_+"; exonnum "3"; txlen "1713";
16	sraer114_mid	exon	63811129	63811177	0.125576119691623	+	.	gene_id "sraer114_gene_9917"; transcript_id "sraer114_gene_9917_tx_8"; exon_id "16_63811129_63811177_+"; exonnum "3"; txlen "1889";
16	sraer114_mid	exon	63812087	63812161	1.05840510027057	+	.	gene_id "sraer114_gene_9917"; transcript_id "sraer114_gene_9917_tx_1"; exon_id "16_63812087_63812161_+"; exonnum "3"; txlen "1664";
16	sraer114_mid	exon	63812087	63812161	0.062947698004954	+	.	gene_id "sraer114_gene_9917"; transcript_id "sraer114_gene_9917_tx_17"; exon_id "16_63812087_63812161_+"; exonnum "5"; txlen "1448";
16	sraer114_mid	exon	63812087	63812161	0.396623188632374	+	.	gene_id "sraer114_gene_9917"; transcript_id "sraer114_gene_9917_tx_2"; exon_id "16_63812087_63812161_+"; exonnum "2"; txlen "1068";
16	sraer114_mid	exon	63812087	63812161	0.0479440294683959	+	.	gene_id "sraer114_gene_9917"; transcript_id "sraer114_gene_9917_tx_22"; exon_id "16_63812087_63812161_+"; exonnum "7"; txlen "1720";
16	sraer114_mid	exon	63812087	63812161	0.37098840967472	+	.	gene_id "sraer114_gene_9917"; transcript_id "sraer114_gene_9917_tx_3"; exon_id "16_63812087_63812161_+"; exonnum "4"; txlen "1713";
16	sraer114_mid	exon	63812087	63812161	0.0469655564688091	+	.	gene_id "sraer114_gene_9917"; transcript_id "sraer114_gene_9917_tx_31"; exon_id "16_63812087_63812161_+"; exonnum "6"; txlen "1644";
16	sraer114_mid	exon	63812087	63812161	0.0396349887379854	+	.	gene_id "sraer114_gene_9917"; transcript_id "sraer114_gene_9917_tx_42"; exon_id "16_63812087_63812161_+"; exonnum "7"; txlen "1725";
16	sraer114_mid	exon	63812087	63812161	0.0371295274356001	+	.	gene_id "sraer114_gene_9917"; transcript_id "sraer114_gene_9917_tx_43"; exon_id "16_63812087_63812161_+"; exonnum "9"; txlen "1997";
16	sraer114_mid	exon	63812087	63812161	0.0371295274356001	+	.	gene_id "sraer114_gene_9917"; transcript_id "sraer114_gene_9917_tx_44"; exon_id "16_63812087_63812161_+"; exonnum "8"; txlen "1921";
16	sraer114_mid	exon	63812087	63812161	0.0248219555360131	+	.	gene_id "sraer114_gene_9917"; transcript_id "sraer114_gene_9917_tx_57"; exon_id "16_63812087_63812161_+"; exonnum "9"; txlen "2104";
16	sraer114_mid	exon	63812087	63812161	0.0243741677272568	+	.	gene_id "sraer114_gene_9917"; transcript_id "sraer114_gene_9917_tx_59"; exon_id "16_63812087_63812161_+"; exonnum "8"; txlen "2028";
16	sraer114_mid	exon	63812087	63812161	0.0229837123559865	+	.	gene_id "sraer114_gene_9917"; transcript_id "sraer114_gene_9917_tx_64"; exon_id "16_63812087_63812161_+"; exonnum "7"; txlen "1832";
16	sraer114_mid	exon	63812087	63812161	0.0211658959716894	+	.	gene_id "sraer114_gene_9917"; transcript_id "sraer114_gene_9917_tx_69"; exon_id "16_63812087_63812161_+"; exonnum "6"; txlen "1773";
16	sraer114_mid	exon	63812087	63812161	0.125576119691623	+	.	gene_id "sraer114_gene_9917"; transcript_id "sraer114_gene_9917_tx_7"; exon_id "16_63812087_63812161_+"; exonnum "3"; txlen "1840";
16	sraer114_mid	exon	63812087	63812161	0.0211658959716894	+	.	gene_id "sraer114_gene_9917"; transcript_id "sraer114_gene_9917_tx_70"; exon_id "16_63812087_63812161_+"; exonnum "6"; txlen "1880";
16	sraer114_mid	exon	63812087	63812161	0.0211658959716894	+	.	gene_id "sraer114_gene_9917"; transcript_id "sraer114_gene_9917_tx_71"; exon_id "16_63812087_63812161_+"; exonnum "5"; txlen "1569";
16	sraer114_mid	exon	63812087	63812161	0.0163975158464279	+	.	gene_id "sraer114_gene_9917"; transcript_id "sraer114_gene_9917_tx_77"; exon_id "16_63812087_63812161_+"; exonnum "8"; txlen "1964";
16	sraer114_mid	exon	63812087	63812161	0.0156239131054362	+	.	gene_id "sraer114_gene_9917"; transcript_id "sraer114_gene_9917_tx_79"; exon_id "16_63812087_63812161_+"; exonnum "10"; txlen "2236";
16	sraer114_mid	exon	63812087	63812161	0.125576119691623	+	.	gene_id "sraer114_gene_9917"; transcript_id "sraer114_gene_9917_tx_8"; exon_id "16_63812087_63812161_+"; exonnum "4"; txlen "1889";
16	sraer114_mid	exon	63812087	63812161	0.0156239131054362	+	.	gene_id "sraer114_gene_9917"; transcript_id "sraer114_gene_9917_tx_80"; exon_id "16_63812087_63812161_+"; exonnum "9"; txlen "2160";
16	sraer114_mid	exon	63812087	63812161	0.0156239131054362	+	.	gene_id "sraer114_gene_9917"; transcript_id "sraer114_gene_9917_tx_81"; exon_id "16_63812087_63812161_+"; exonnum "10"; txlen "2343";
16	sraer114_mid	exon	63812087	63812161	0.0151151976404347	+	.	gene_id "sraer114_gene_9917"; transcript_id "sraer114_gene_9917_tx_86"; exon_id "16_63812087_63812161_+"; exonnum "8"; txlen "2071";
16	sraer114_mid	exon	63812087	63812161	0.0134068386257674	+	.	gene_id "sraer114_gene_9917"; transcript_id "sraer114_gene_9917_tx_89"; exon_id "16_63812087_63812161_+"; exonnum "9"; txlen "2267";
16	sraer114_mid	exon	63812087	63812161	0.125576119691623	+	.	gene_id "sraer114_gene_9917"; transcript_id "sraer114_gene_9917_tx_9"; exon_id "16_63812087_63812161_+"; exonnum "2"; txlen "1244";
16	sraer114_mid	exon	63816577	63816752	0.125576119691623	+	.	gene_id "sraer114_gene_9917"; transcript_id "sraer114_gene_9917_tx_7"; exon_id "16_63816577_63816752_+"; exonnum "4"; txlen "1840";
16	sraer114_mid	exon	63816577	63816752	0.125576119691623	+	.	gene_id "sraer114_gene_9917"; transcript_id "sraer114_gene_9917_tx_8"; exon_id "16_63816577_63816752_+"; exonnum "5"; txlen "1889";
16	sraer114_mid	exon	63816577	63816752	0.125576119691623	+	.	gene_id "sraer114_gene_9917"; transcript_id "sraer114_gene_9917_tx_9"; exon_id "16_63816577_63816752_+"; exonnum "3"; txlen "1244";
16	sraer114_es	exon	63817427	63817567	0.0130843720552262	+	.	gene_id "sraer114_gene_9917"; transcript_id "sraer114_gene_9917_tx_91"; exon_id "16_63817427_63817567_+"; exonnum "1"; txlen "998";
16	sraer114_es	exon	63817903	63818016	0.0315564267214278	+	.	gene_id "sraer114_gene_9917"; transcript_id "sraer114_gene_9917_tx_53"; exon_id "16_63817903_63818016_+"; exonnum "1"; txlen "971";
16	sraer114_ss	exon	63818210	63819066	1.05840510027057	+	.	gene_id "sraer114_gene_9917"; transcript_id "sraer114_gene_9917_tx_1"; exon_id "16_63818210_63819066_+"; exonnum "4"; txlen "1664";
16	sraer114_ss	exon	63818210	63819066	0.062947698004954	+	.	gene_id "sraer114_gene_9917"; transcript_id "sraer114_gene_9917_tx_17"; exon_id "16_63818210_63819066_+"; exonnum "6"; txlen "1448";
16	sraer114_ss	exon	63818210	63819066	0.396623188632374	+	.	gene_id "sraer114_gene_9917"; transcript_id "sraer114_gene_9917_tx_2"; exon_id "16_63818210_63819066_+"; exonnum "3"; txlen "1068";
16	sraer114_ss	exon	63818210	63819066	0.0479440294683959	+	.	gene_id "sraer114_gene_9917"; transcript_id "sraer114_gene_9917_tx_22"; exon_id "16_63818210_63819066_+"; exonnum "8"; txlen "1720";
16	sraer114_ss	exon	63818210	63819066	0.37098840967472	+	.	gene_id "sraer114_gene_9917"; transcript_id "sraer114_gene_9917_tx_3"; exon_id "16_63818210_63819066_+"; exonnum "5"; txlen "1713";
16	sraer114_ss	exon	63818210	63819066	0.0469655564688091	+	.	gene_id "sraer114_gene_9917"; transcript_id "sraer114_gene_9917_tx_31"; exon_id "16_63818210_63819066_+"; exonnum "7"; txlen "1644";
16	sraer114_ss	exon	63818210	63819066	0.0396349887379854	+	.	gene_id "sraer114_gene_9917"; transcript_id "sraer114_gene_9917_tx_42"; exon_id "16_63818210_63819066_+"; exonnum "8"; txlen "1725";
16	sraer114_ss	exon	63818210	63819066	0.0371295274356001	+	.	gene_id "sraer114_gene_9917"; transcript_id "sraer114_gene_9917_tx_43"; exon_id "16_63818210_63819066_+"; exonnum "10"; txlen "1997";
16	sraer114_ss	exon	63818210	63819066	0.0371295274356001	+	.	gene_id "sraer114_gene_9917"; transcript_id "sraer114_gene_9917_tx_44"; exon_id "16_63818210_63819066_+"; exonnum "9"; txlen "1921";
16	sraer114_ss	exon	63818210	63819066	0.0315564267214278	+	.	gene_id "sraer114_gene_9917"; transcript_id "sraer114_gene_9917_tx_53"; exon_id "16_63818210_63819066_+"; exonnum "2"; txlen "971";
16	sraer114_ss	exon	63818210	63819066	0.0248219555360131	+	.	gene_id "sraer114_gene_9917"; transcript_id "sraer114_gene_9917_tx_57"; exon_id "16_63818210_63819066_+"; exonnum "10"; txlen "2104";
16	sraer114_ss	exon	63818210	63819066	0.0247842750307394	+	.	gene_id "sraer114_gene_9917"; transcript_id "sraer114_gene_9917_tx_58"; exon_id "16_63818210_63819066_+"; exonnum "5"; txlen "1373";
16	sraer114_ss	exon	63818210	63819066	0.0243741677272568	+	.	gene_id "sraer114_gene_9917"; transcript_id "sraer114_gene_9917_tx_59"; exon_id "16_63818210_63819066_+"; exonnum "9"; txlen "2028";
16	sraer114_ss	exon	63818210	63819066	0.0238181404412731	+	.	gene_id "sraer114_gene_9917"; transcript_id "sraer114_gene_9917_tx_60"; exon_id "16_63818210_63819066_+"; exonnum "7"; txlen "1645";
16	sraer114_ss	exon	63818210	63819066	0.0233289039414798	+	.	gene_id "sraer114_gene_9917"; transcript_id "sraer114_gene_9917_tx_61"; exon_id "16_63818210_63819066_+"; exonnum "6"; txlen "1569";
16	sraer114_ss	exon	63818210	63819066	0.0229837123559865	+	.	gene_id "sraer114_gene_9917"; transcript_id "sraer114_gene_9917_tx_64"; exon_id "16_63818210_63819066_+"; exonnum "8"; txlen "1832";
16	sraer114_ss	exon	63818210	63819066	0.0211658959716894	+	.	gene_id "sraer114_gene_9917"; transcript_id "sraer114_gene_9917_tx_69"; exon_id "16_63818210_63819066_+"; exonnum "7"; txlen "1773";
16	sraer114_ss	exon	63818210	63819066	0.125576119691623	+	.	gene_id "sraer114_gene_9917"; transcript_id "sraer114_gene_9917_tx_7"; exon_id "16_63818210_63819066_+"; exonnum "5"; txlen "1840";
16	sraer114_ss	exon	63818210	63819066	0.0211658959716894	+	.	gene_id "sraer114_gene_9917"; transcript_id "sraer114_gene_9917_tx_70"; exon_id "16_63818210_63819066_+"; exonnum "7"; txlen "1880";
16	sraer114_ss	exon	63818210	63819066	0.0211658959716894	+	.	gene_id "sraer114_gene_9917"; transcript_id "sraer114_gene_9917_tx_71"; exon_id "16_63818210_63819066_+"; exonnum "6"; txlen "1569";
16	sraer114_ss	exon	63818210	63819066	0.0179416166849762	+	.	gene_id "sraer114_gene_9917"; transcript_id "sraer114_gene_9917_tx_75"; exon_id "16_63818210_63819066_+"; exonnum "7"; txlen "1650";
16	sraer114_ss	exon	63818210	63819066	0.0163975158464279	+	.	gene_id "sraer114_gene_9917"; transcript_id "sraer114_gene_9917_tx_77"; exon_id "16_63818210_63819066_+"; exonnum "9"; txlen "1964";
16	sraer114_ss	exon	63818210	63819066	0.0160763457720008	+	.	gene_id "sraer114_gene_9917"; transcript_id "sraer114_gene_9917_tx_78"; exon_id "16_63818210_63819066_+"; exonnum "9"; txlen "1922";
16	sraer114_ss	exon	63818210	63819066	0.0156239131054362	+	.	gene_id "sraer114_gene_9917"; transcript_id "sraer114_gene_9917_tx_79"; exon_id "16_63818210_63819066_+"; exonnum "11"; txlen "2236";
16	sraer114_ss	exon	63818210	63819066	0.125576119691623	+	.	gene_id "sraer114_gene_9917"; transcript_id "sraer114_gene_9917_tx_8"; exon_id "16_63818210_63819066_+"; exonnum "6"; txlen "1889";
16	sraer114_ss	exon	63818210	63819066	0.0156239131054362	+	.	gene_id "sraer114_gene_9917"; transcript_id "sraer114_gene_9917_tx_80"; exon_id "16_63818210_63819066_+"; exonnum "10"; txlen "2160";
16	sraer114_ss	exon	63818210	63819066	0.0156239131054362	+	.	gene_id "sraer114_gene_9917"; transcript_id "sraer114_gene_9917_tx_81"; exon_id "16_63818210_63819066_+"; exonnum "11"; txlen "2343";
16	sraer114_ss	exon	63818210	63819066	0.0151151976404347	+	.	gene_id "sraer114_gene_9917"; transcript_id "sraer114_gene_9917_tx_86"; exon_id "16_63818210_63819066_+"; exonnum "9"; txlen "2071";
16	sraer114_ss	exon	63818210	63819066	0.0134068386257674	+	.	gene_id "sraer114_gene_9917"; transcript_id "sraer114_gene_9917_tx_89"; exon_id "16_63818210_63819066_+"; exonnum "10"; txlen "2267";
16	sraer114_ss	exon	63818210	63819066	0.125576119691623	+	.	gene_id "sraer114_gene_9917"; transcript_id "sraer114_gene_9917_tx_9"; exon_id "16_63818210_63819066_+"; exonnum "4"; txlen "1244";
16	sraer114_ss	exon	63818210	63819066	0.0132192060175757	+	.	gene_id "sraer114_gene_9917"; transcript_id "sraer114_gene_9917_tx_90"; exon_id "16_63818210_63819066_+"; exonnum "8"; txlen "1846";
16	sraer114_ss	exon	63818210	63819066	0.0130843720552262	+	.	gene_id "sraer114_gene_9917"; transcript_id "sraer114_gene_9917_tx_91"; exon_id "16_63818210_63819066_+"; exonnum "2"; txlen "998";
16	sraer114_ss	exon	63818210	63819066	0.0123147031108011	+	.	gene_id "sraer114_gene_9917"; transcript_id "sraer114_gene_9917_tx_93"; exon_id "16_63818210_63819066_+"; exonnum "6"; txlen "1698";
16	sraer114_es	exon	63874627	63874922	0.338768670322414	+	.	gene_id "sraer114_gene_15964"; transcript_id "sraer114_gene_15964_tx_1"; exon_id "16_63874627_63874922_+"; exonnum "1"; txlen "1325";
16	sraer114_es	exon	63874627	63874922	0.0200197946117109	+	.	gene_id "sraer114_gene_15964"; transcript_id "sraer114_gene_15964_tx_2"; exon_id "16_63874627_63874922_+"; exonnum "1"; txlen "1365";
16	sraer114_mid	exon	63875925	63876307	0.338768670322414	+	.	gene_id "sraer114_gene_15964"; transcript_id "sraer114_gene_15964_tx_1"; exon_id "16_63875925_63876307_+"; exonnum "2"; txlen "1325";
16	sraer114_mid	exon	63875925	63876307	0.0200197946117109	+	.	gene_id "sraer114_gene_15964"; transcript_id "sraer114_gene_15964_tx_2"; exon_id "16_63875925_63876307_+"; exonnum "2"; txlen "1365";
16	sraer114_mid	exon	63876639	63876678	0.0200197946117109	+	.	gene_id "sraer114_gene_15964"; transcript_id "sraer114_gene_15964_tx_2"; exon_id "16_63876639_63876678_+"; exonnum "3"; txlen "1365";
16	sraer114_ss	exon	63882627	63883272	0.338768670322414	+	.	gene_id "sraer114_gene_15964"; transcript_id "sraer114_gene_15964_tx_1"; exon_id "16_63882627_63883272_+"; exonnum "3"; txlen "1325";
16	sraer114_ss	exon	63882627	63883272	0.0200197946117109	+	.	gene_id "sraer114_gene_15964"; transcript_id "sraer114_gene_15964_tx_2"; exon_id "16_63882627_63883272_+"; exonnum "4"; txlen "1365";
16	sraer114_es	exon	63923089	63923233	0.115916418176883	+	.	gene_id "ENSRNOG00000011625"; transcript_id "ENSRNOG00000011625_tx_3"; exon_id "16_63923089_63923233_+"; exonnum "1"; txlen "5178";
16	sraer114_es	exon	63923089	63923233	0.115916418176883	+	.	gene_id "ENSRNOG00000011625"; transcript_id "ENSRNOG00000011625_tx_4"; exon_id "16_63923089_63923233_+"; exonnum "1"; txlen "5415";
16	sraer114_mid	exon	63924307	63924776	0.115916418176883	+	.	gene_id "ENSRNOG00000011625"; transcript_id "ENSRNOG00000011625_tx_3"; exon_id "16_63924307_63924776_+"; exonnum "2"; txlen "5178";
16	sraer114_mid	exon	63924307	63925013	0.115916418176883	+	.	gene_id "ENSRNOG00000011625"; transcript_id "ENSRNOG00000011625_tx_4"; exon_id "16_63924307_63925013_+"; exonnum "2"; txlen "5415";
16	sraer114_mid	exon	63925868	63926523	0.115916418176883	+	.	gene_id "ENSRNOG00000011625"; transcript_id "ENSRNOG00000011625_tx_3"; exon_id "16_63925868_63926523_+"; exonnum "3"; txlen "5178";
16	sraer114_mid	exon	63925868	63926523	0.115916418176883	+	.	gene_id "ENSRNOG00000011625"; transcript_id "ENSRNOG00000011625_tx_4"; exon_id "16_63925868_63926523_+"; exonnum "3"; txlen "5415";
16	ensembl	five_prime_utr	63928281	63928353	0	+	.	gene_id "ENSRNOG00000011625"; gene_version "8"; transcript_id "ENSRNOT00000122069"; transcript_version "1"; gene_name "Tnks"; gene_source "ensembl"; gene_biotype "protein_coding"; transcript_name "Tnks-203"; transcript_source "ensembl"; transcript_biotype "protein_coding"; tag "Ensembl_canonical";
16	ensembl	exon	63928281	63928996	0	+	.	gene_id "ENSRNOG00000011625"; gene_version "8"; transcript_id "ENSRNOT00000122069"; transcript_version "1"; exon_number "1"; gene_name "Tnks"; gene_source "ensembl"; gene_biotype "protein_coding"; transcript_name "Tnks-203"; transcript_source "ensembl"; transcript_biotype "protein_coding"; exon_id "ENSRNOE00000773516"; exon_version "1"; tag "Ensembl_canonical";
16	ensembl	gene	63928281	64079282	0	+	.	gene_id "ENSRNOG00000011625"; gene_version "8"; gene_name "Tnks"; gene_source "ensembl"; gene_biotype "protein_coding";
16	ensembl	transcript	63928281	64079282	0	+	.	gene_id "ENSRNOG00000011625"; gene_version "8"; transcript_id "ENSRNOT00000122069"; transcript_version "1"; gene_name "Tnks"; gene_source "ensembl"; gene_biotype "protein_coding"; transcript_name "Tnks-203"; transcript_source "ensembl"; transcript_biotype "protein_coding"; tag "Ensembl_canonical";
16	ensembl	five_prime_utr	63928329	63928353	0	+	.	gene_id "ENSRNOG00000011625"; gene_version "8"; transcript_id "ENSRNOT00000015813"; transcript_version "8"; gene_name "Tnks"; gene_source "ensembl"; gene_biotype "protein_coding"; transcript_name "Tnks-201"; transcript_source "ensembl"; transcript_biotype "protein_coding";
16	ensembl	five_prime_utr	63928329	63928353	0	+	.	gene_id "ENSRNOG00000011625"; gene_version "8"; transcript_id "ENSRNOT00000108961"; transcript_version "2"; gene_name "Tnks"; gene_source "ensembl"; gene_biotype "protein_coding"; transcript_name "Tnks-202"; transcript_source "ensembl"; transcript_biotype "protein_coding";
16	ensembl	five_prime_utr	63928329	63928353	0	+	.	gene_id "ENSRNOG00000011625"; gene_version "8"; transcript_id "ENSRNOT00000148757"; transcript_version "1"; gene_name "Tnks"; gene_source "ensembl"; gene_biotype "protein_coding"; transcript_name "Tnks-204"; transcript_source "ensembl"; transcript_biotype "protein_coding";
16	ensembl	exon	63928329	63928996	0	+	.	gene_id "ENSRNOG00000011625"; gene_version "8"; transcript_id "ENSRNOT00000015813"; transcript_version "8"; exon_number "1"; gene_name "Tnks"; gene_source "ensembl"; gene_biotype "protein_coding"; transcript_name "Tnks-201"; transcript_source "ensembl"; transcript_biotype "protein_coding"; exon_id "ENSRNOE00000292890"; exon_version "4";
16	ensembl	exon	63928329	63928996	0	+	.	gene_id "ENSRNOG00000011625"; gene_version "8"; transcript_id "ENSRNOT00000108961"; transcript_version "2"; exon_number "1"; gene_name "Tnks"; gene_source "ensembl"; gene_biotype "protein_coding"; transcript_name "Tnks-202"; transcript_source "ensembl"; transcript_biotype "protein_coding"; exon_id "ENSRNOE00000292890"; exon_version "4";
16	ensembl	exon	63928329	63928996	0	+	.	gene_id "ENSRNOG00000011625"; gene_version "8"; transcript_id "ENSRNOT00000148757"; transcript_version "1"; exon_number "1"; gene_name "Tnks"; gene_source "ensembl"; gene_biotype "protein_coding"; transcript_name "Tnks-204"; transcript_source "ensembl"; transcript_biotype "protein_coding"; exon_id "ENSRNOE00000292890"; exon_version "4";
16	ensembl	transcript	63928329	64069494	0	+	.	gene_id "ENSRNOG00000011625"; gene_version "8"; transcript_id "ENSRNOT00000015813"; transcript_version "8"; gene_name "Tnks"; gene_source "ensembl"; gene_biotype "protein_coding"; transcript_name "Tnks-201"; transcript_source "ensembl"; transcript_biotype "protein_coding";
16	ensembl	transcript	63928329	64069494	0	+	.	gene_id "ENSRNOG00000011625"; gene_version "8"; transcript_id "ENSRNOT00000108961"; transcript_version "2"; gene_name "Tnks"; gene_source "ensembl"; gene_biotype "protein_coding"; transcript_name "Tnks-202"; transcript_source "ensembl"; transcript_biotype "protein_coding";
16	ensembl	transcript	63928329	64069494	0	+	.	gene_id "ENSRNOG00000011625"; gene_version "8"; transcript_id "ENSRNOT00000148757"; transcript_version "1"; gene_name "Tnks"; gene_source "ensembl"; gene_biotype "protein_coding"; transcript_name "Tnks-204"; transcript_source "ensembl"; transcript_biotype "protein_coding";
16	ensembl	start_codon	63928354	63928356	0	+	0	gene_id "ENSRNOG00000011625"; gene_version "8"; transcript_id "ENSRNOT00000015813"; transcript_version "8"; exon_number "1"; gene_name "Tnks"; gene_source "ensembl"; gene_biotype "protein_coding"; transcript_name "Tnks-201"; transcript_source "ensembl"; transcript_biotype "protein_coding";
16	ensembl	start_codon	63928354	63928356	0	+	0	gene_id "ENSRNOG00000011625"; gene_version "8"; transcript_id "ENSRNOT00000108961"; transcript_version "2"; exon_number "1"; gene_name "Tnks"; gene_source "ensembl"; gene_biotype "protein_coding"; transcript_name "Tnks-202"; transcript_source "ensembl"; transcript_biotype "protein_coding";
16	ensembl	start_codon	63928354	63928356	0	+	0	gene_id "ENSRNOG00000011625"; gene_version "8"; transcript_id "ENSRNOT00000148757"; transcript_version "1"; exon_number "1"; gene_name "Tnks"; gene_source "ensembl"; gene_biotype "protein_coding"; transcript_name "Tnks-204"; transcript_source "ensembl"; transcript_biotype "protein_coding";
16	ensembl	start_codon	63928354	63928356	0	+	0	gene_id "ENSRNOG00000011625"; gene_version "8"; transcript_id "ENSRNOT00000122069"; transcript_version "1"; exon_number "1"; gene_name "Tnks"; gene_source "ensembl"; gene_biotype "protein_coding"; transcript_name "Tnks-203"; transcript_source "ensembl"; transcript_biotype "protein_coding"; tag "Ensembl_canonical";
16	ensembl	CDS	63928354	63928996	0	+	0	gene_id "ENSRNOG00000011625"; gene_version "8"; transcript_id "ENSRNOT00000015813"; transcript_version "8"; exon_number "1"; gene_name "Tnks"; gene_source "ensembl"; gene_biotype "protein_coding"; transcript_name "Tnks-201"; transcript_source "ensembl"; transcript_biotype "protein_coding"; protein_id "ENSRNOP00000015813"; protein_version "6";
16	ensembl	CDS	63928354	63928996	0	+	0	gene_id "ENSRNOG00000011625"; gene_version "8"; transcript_id "ENSRNOT00000108961"; transcript_version "2"; exon_number "1"; gene_name "Tnks"; gene_source "ensembl"; gene_biotype "protein_coding"; transcript_name "Tnks-202"; transcript_source "ensembl"; transcript_biotype "protein_coding"; protein_id "ENSRNOP00000076451"; protein_version "1";
16	ensembl	CDS	63928354	63928996	0	+	0	gene_id "ENSRNOG00000011625"; gene_version "8"; transcript_id "ENSRNOT00000148757"; transcript_version "1"; exon_number "1"; gene_name "Tnks"; gene_source "ensembl"; gene_biotype "protein_coding"; transcript_name "Tnks-204"; transcript_source "ensembl"; transcript_biotype "protein_coding"; protein_id "ENSRNOP00000099960"; protein_version "1";
16	ensembl	CDS	63928354	63928996	0	+	0	gene_id "ENSRNOG00000011625"; gene_version "8"; transcript_id "ENSRNOT00000122069"; transcript_version "1"; exon_number "1"; gene_name "Tnks"; gene_source "ensembl"; gene_biotype "protein_coding"; transcript_name "Tnks-203"; transcript_source "ensembl"; transcript_biotype "protein_coding"; protein_id "ENSRNOP00000103524"; protein_version "1"; tag "Ensembl_canonical";
16	ensembl	exon	63954068	63954292	0	+	.	gene_id "ENSRNOG00000011625"; gene_version "8"; transcript_id "ENSRNOT00000015813"; transcript_version "8"; exon_number "2"; gene_name "Tnks"; gene_source "ensembl"; gene_biotype "protein_coding"; transcript_name "Tnks-201"; transcript_source "ensembl"; transcript_biotype "protein_coding"; exon_id "ENSRNOE00000111434"; exon_version "3";
16	ensembl	CDS	63954068	63954292	0	+	2	gene_id "ENSRNOG00000011625"; gene_version "8"; transcript_id "ENSRNOT00000015813"; transcript_version "8"; exon_number "2"; gene_name "Tnks"; gene_source "ensembl"; gene_biotype "protein_coding"; transcript_name "Tnks-201"; transcript_source "ensembl"; transcript_biotype "protein_coding"; protein_id "ENSRNOP00000015813"; protein_version "6";
16	ensembl	exon	63954068	63954292	0	+	.	gene_id "ENSRNOG00000011625"; gene_version "8"; transcript_id "ENSRNOT00000108961"; transcript_version "2"; exon_number "2"; gene_name "Tnks"; gene_source "ensembl"; gene_biotype "protein_coding"; transcript_name "Tnks-202"; transcript_source "ensembl"; transcript_biotype "protein_coding"; exon_id "ENSRNOE00000111434"; exon_version "3";
16	ensembl	CDS	63954068	63954292	0	+	2	gene_id "ENSRNOG00000011625"; gene_version "8"; transcript_id "ENSRNOT00000108961"; transcript_version "2"; exon_number "2"; gene_name "Tnks"; gene_source "ensembl"; gene_biotype "protein_coding"; transcript_name "Tnks-202"; transcript_source "ensembl"; transcript_biotype "protein_coding"; protein_id "ENSRNOP00000076451"; protein_version "1";
16	ensembl	exon	63954068	63954292	0	+	.	gene_id "ENSRNOG00000011625"; gene_version "8"; transcript_id "ENSRNOT00000148757"; transcript_version "1"; exon_number "2"; gene_name "Tnks"; gene_source "ensembl"; gene_biotype "protein_coding"; transcript_name "Tnks-204"; transcript_source "ensembl"; transcript_biotype "protein_coding"; exon_id "ENSRNOE00000111434"; exon_version "3";
16	ensembl	CDS	63954068	63954292	0	+	2	gene_id "ENSRNOG00000011625"; gene_version "8"; transcript_id "ENSRNOT00000148757"; transcript_version "1"; exon_number "2"; gene_name "Tnks"; gene_source "ensembl"; gene_biotype "protein_coding"; transcript_name "Tnks-204"; transcript_source "ensembl"; transcript_biotype "protein_coding"; protein_id "ENSRNOP00000099960"; protein_version "1";
16	ensembl	exon	63954068	63954292	0	+	.	gene_id "ENSRNOG00000011625"; gene_version "8"; transcript_id "ENSRNOT00000122069"; transcript_version "1"; exon_number "2"; gene_name "Tnks"; gene_source "ensembl"; gene_biotype "protein_coding"; transcript_name "Tnks-203"; transcript_source "ensembl"; transcript_biotype "protein_coding"; exon_id "ENSRNOE00000111434"; exon_version "3"; tag "Ensembl_canonical";
16	ensembl	CDS	63954068	63954292	0	+	2	gene_id "ENSRNOG00000011625"; gene_version "8"; transcript_id "ENSRNOT00000122069"; transcript_version "1"; exon_number "2"; gene_name "Tnks"; gene_source "ensembl"; gene_biotype "protein_coding"; transcript_name "Tnks-203"; transcript_source "ensembl"; transcript_biotype "protein_coding"; protein_id "ENSRNOP00000103524"; protein_version "1"; tag "Ensembl_canonical";
16	ENSEMBL114_rn	exon	63954068	63954292	0.115916418176883	+	.	gene_id "ENSRNOG00000011625"; transcript_id "ENSRNOG00000011625_tx_3"; exon_id "16_63954068_63954292_+"; exonnum "4"; txlen "5178";
16	ENSEMBL114_rn	exon	63954068	63954292	0.115916418176883	+	.	gene_id "ENSRNOG00000011625"; transcript_id "ENSRNOG00000011625_tx_4"; exon_id "16_63954068_63954292_+"; exonnum "4"; txlen "5415";
16	ensembl	exon	63974928	63975023	0	+	.	gene_id "ENSRNOG00000011625"; gene_version "8"; transcript_id "ENSRNOT00000015813"; transcript_version "8"; exon_number "3"; gene_name "Tnks"; gene_source "ensembl"; gene_biotype "protein_coding"; transcript_name "Tnks-201"; transcript_source "ensembl"; transcript_biotype "protein_coding"; exon_id "ENSRNOE00000111494"; exon_version "3";
16	ensembl	CDS	63974928	63975023	0	+	2	gene_id "ENSRNOG00000011625"; gene_version "8"; transcript_id "ENSRNOT00000015813"; transcript_version "8"; exon_number "3"; gene_name "Tnks"; gene_source "ensembl"; gene_biotype "protein_coding"; transcript_name "Tnks-201"; transcript_source "ensembl"; transcript_biotype "protein_coding"; protein_id "ENSRNOP00000015813"; protein_version "6";
16	ensembl	exon	63974928	63975023	0	+	.	gene_id "ENSRNOG00000011625"; gene_version "8"; transcript_id "ENSRNOT00000108961"; transcript_version "2"; exon_number "3"; gene_name "Tnks"; gene_source "ensembl"; gene_biotype "protein_coding"; transcript_name "Tnks-202"; transcript_source "ensembl"; transcript_biotype "protein_coding"; exon_id "ENSRNOE00000111494"; exon_version "3";
16	ensembl	CDS	63974928	63975023	0	+	2	gene_id "ENSRNOG00000011625"; gene_version "8"; transcript_id "ENSRNOT00000108961"; transcript_version "2"; exon_number "3"; gene_name "Tnks"; gene_source "ensembl"; gene_biotype "protein_coding"; transcript_name "Tnks-202"; transcript_source "ensembl"; transcript_biotype "protein_coding"; protein_id "ENSRNOP00000076451"; protein_version "1";
16	ensembl	exon	63974928	63975023	0	+	.	gene_id "ENSRNOG00000011625"; gene_version "8"; transcript_id "ENSRNOT00000122069"; transcript_version "1"; exon_number "3"; gene_name "Tnks"; gene_source "ensembl"; gene_biotype "protein_coding"; transcript_name "Tnks-203"; transcript_source "ensembl"; transcript_biotype "protein_coding"; exon_id "ENSRNOE00000111494"; exon_version "3"; tag "Ensembl_canonical";
16	ensembl	CDS	63974928	63975023	0	+	2	gene_id "ENSRNOG00000011625"; gene_version "8"; transcript_id "ENSRNOT00000122069"; transcript_version "1"; exon_number "3"; gene_name "Tnks"; gene_source "ensembl"; gene_biotype "protein_coding"; transcript_name "Tnks-203"; transcript_source "ensembl"; transcript_biotype "protein_coding"; protein_id "ENSRNOP00000103524"; protein_version "1"; tag "Ensembl_canonical";
16	ENSEMBL114_rn	exon	63974928	63975023	0.115916418176883	+	.	gene_id "ENSRNOG00000011625"; transcript_id "ENSRNOG00000011625_tx_3"; exon_id "16_63974928_63975023_+"; exonnum "5"; txlen "5178";
16	ENSEMBL114_rn	exon	63974928	63975023	0.115916418176883	+	.	gene_id "ENSRNOG00000011625"; transcript_id "ENSRNOG00000011625_tx_4"; exon_id "16_63974928_63975023_+"; exonnum "5"; txlen "5415";
16	ensembl	exon	64006540	64006576	0	+	.	gene_id "ENSRNOG00000011625"; gene_version "8"; transcript_id "ENSRNOT00000015813"; transcript_version "8"; exon_number "4"; gene_name "Tnks"; gene_source "ensembl"; gene_biotype "protein_coding"; transcript_name "Tnks-201"; transcript_source "ensembl"; transcript_biotype "protein_coding"; exon_id "ENSRNOE00000337216"; exon_version "1";
16	ensembl	CDS	64006540	64006576	0	+	2	gene_id "ENSRNOG00000011625"; gene_version "8"; transcript_id "ENSRNOT00000015813"; transcript_version "8"; exon_number "4"; gene_name "Tnks"; gene_source "ensembl"; gene_biotype "protein_coding"; transcript_name "Tnks-201"; transcript_source "ensembl"; transcript_biotype "protein_coding"; protein_id "ENSRNOP00000015813"; protein_version "6";
16	ensembl	exon	64006540	64006576	0	+	.	gene_id "ENSRNOG00000011625"; gene_version "8"; transcript_id "ENSRNOT00000148757"; transcript_version "1"; exon_number "3"; gene_name "Tnks"; gene_source "ensembl"; gene_biotype "protein_coding"; transcript_name "Tnks-204"; transcript_source "ensembl"; transcript_biotype "protein_coding"; exon_id "ENSRNOE00000337216"; exon_version "1";
16	ensembl	CDS	64006540	64006576	0	+	2	gene_id "ENSRNOG00000011625"; gene_version "8"; transcript_id "ENSRNOT00000148757"; transcript_version "1"; exon_number "3"; gene_name "Tnks"; gene_source "ensembl"; gene_biotype "protein_coding"; transcript_name "Tnks-204"; transcript_source "ensembl"; transcript_biotype "protein_coding"; protein_id "ENSRNOP00000099960"; protein_version "1";
16	ensembl	exon	64006540	64006576	0	+	.	gene_id "ENSRNOG00000011625"; gene_version "8"; transcript_id "ENSRNOT00000122069"; transcript_version "1"; exon_number "4"; gene_name "Tnks"; gene_source "ensembl"; gene_biotype "protein_coding"; transcript_name "Tnks-203"; transcript_source "ensembl"; transcript_biotype "protein_coding"; exon_id "ENSRNOE00000337216"; exon_version "1"; tag "Ensembl_canonical";
16	ensembl	CDS	64006540	64006576	0	+	2	gene_id "ENSRNOG00000011625"; gene_version "8"; transcript_id "ENSRNOT00000122069"; transcript_version "1"; exon_number "4"; gene_name "Tnks"; gene_source "ensembl"; gene_biotype "protein_coding"; transcript_name "Tnks-203"; transcript_source "ensembl"; transcript_biotype "protein_coding"; protein_id "ENSRNOP00000103524"; protein_version "1"; tag "Ensembl_canonical";
16	ENSEMBL114_rn	exon	64006540	64006576	0.115916418176883	+	.	gene_id "ENSRNOG00000011625"; transcript_id "ENSRNOG00000011625_tx_3"; exon_id "16_64006540_64006576_+"; exonnum "6"; txlen "5178";
16	ENSEMBL114_rn	exon	64006540	64006576	0.115916418176883	+	.	gene_id "ENSRNOG00000011625"; transcript_id "ENSRNOG00000011625_tx_4"; exon_id "16_64006540_64006576_+"; exonnum "6"; txlen "5415";
16	ensembl	exon	64007292	64007392	0	+	.	gene_id "ENSRNOG00000011625"; gene_version "8"; transcript_id "ENSRNOT00000108961"; transcript_version "2"; exon_number "4"; gene_name "Tnks"; gene_source "ensembl"; gene_biotype "protein_coding"; transcript_name "Tnks-202"; transcript_source "ensembl"; transcript_biotype "protein_coding"; exon_id "ENSRNOE00000590751"; exon_version "1";
16	ensembl	CDS	64007292	64007392	0	+	2	gene_id "ENSRNOG00000011625"; gene_version "8"; transcript_id "ENSRNOT00000108961"; transcript_version "2"; exon_number "4"; gene_name "Tnks"; gene_source "ensembl"; gene_biotype "protein_coding"; transcript_name "Tnks-202"; transcript_source "ensembl"; transcript_biotype "protein_coding"; protein_id "ENSRNOP00000076451"; protein_version "1";
16	ensembl	exon	64007317	64007392	0	+	.	gene_id "ENSRNOG00000011625"; gene_version "8"; transcript_id "ENSRNOT00000015813"; transcript_version "8"; exon_number "5"; gene_name "Tnks"; gene_source "ensembl"; gene_biotype "protein_coding"; transcript_name "Tnks-201"; transcript_source "ensembl"; transcript_biotype "protein_coding"; exon_id "ENSRNOE00000309486"; exon_version "1";
16	ensembl	CDS	64007317	64007392	0	+	1	gene_id "ENSRNOG00000011625"; gene_version "8"; transcript_id "ENSRNOT00000015813"; transcript_version "8"; exon_number "5"; gene_name "Tnks"; gene_source "ensembl"; gene_biotype "protein_coding"; transcript_name "Tnks-201"; transcript_source "ensembl"; transcript_biotype "protein_coding"; protein_id "ENSRNOP00000015813"; protein_version "6";
16	ensembl	exon	64007317	64007392	0	+	.	gene_id "ENSRNOG00000011625"; gene_version "8"; transcript_id "ENSRNOT00000148757"; transcript_version "1"; exon_number "4"; gene_name "Tnks"; gene_source "ensembl"; gene_biotype "protein_coding"; transcript_name "Tnks-204"; transcript_source "ensembl"; transcript_biotype "protein_coding"; exon_id "ENSRNOE00000309486"; exon_version "1";
16	ensembl	CDS	64007317	64007392	0	+	1	gene_id "ENSRNOG00000011625"; gene_version "8"; transcript_id "ENSRNOT00000148757"; transcript_version "1"; exon_number "4"; gene_name "Tnks"; gene_source "ensembl"; gene_biotype "protein_coding"; transcript_name "Tnks-204"; transcript_source "ensembl"; transcript_biotype "protein_coding"; protein_id "ENSRNOP00000099960"; protein_version "1";
16	ensembl	exon	64007317	64007392	0	+	.	gene_id "ENSRNOG00000011625"; gene_version "8"; transcript_id "ENSRNOT00000122069"; transcript_version "1"; exon_number "5"; gene_name "Tnks"; gene_source "ensembl"; gene_biotype "protein_coding"; transcript_name "Tnks-203"; transcript_source "ensembl"; transcript_biotype "protein_coding"; exon_id "ENSRNOE00000309486"; exon_version "1"; tag "Ensembl_canonical";
16	ensembl	CDS	64007317	64007392	0	+	1	gene_id "ENSRNOG00000011625"; gene_version "8"; transcript_id "ENSRNOT00000122069"; transcript_version "1"; exon_number "5"; gene_name "Tnks"; gene_source "ensembl"; gene_biotype "protein_coding"; transcript_name "Tnks-203"; transcript_source "ensembl"; transcript_biotype "protein_coding"; protein_id "ENSRNOP00000103524"; protein_version "1"; tag "Ensembl_canonical";
16	ENSEMBL114_rn	exon	64007317	64007392	0.115916418176883	+	.	gene_id "ENSRNOG00000011625"; transcript_id "ENSRNOG00000011625_tx_3"; exon_id "16_64007317_64007392_+"; exonnum "7"; txlen "5178";
16	ENSEMBL114_rn	exon	64007317	64007392	0.115916418176883	+	.	gene_id "ENSRNOG00000011625"; transcript_id "ENSRNOG00000011625_tx_4"; exon_id "16_64007317_64007392_+"; exonnum "7"; txlen "5415";
16	ensembl	exon	64023232	64023326	0	+	.	gene_id "ENSRNOG00000011625"; gene_version "8"; transcript_id "ENSRNOT00000015813"; transcript_version "8"; exon_number "6"; gene_name "Tnks"; gene_source "ensembl"; gene_biotype "protein_coding"; transcript_name "Tnks-201"; transcript_source "ensembl"; transcript_biotype "protein_coding"; exon_id "ENSRNOE00000110280"; exon_version "3";
16	ensembl	CDS	64023232	64023326	0	+	0	gene_id "ENSRNOG00000011625"; gene_version "8"; transcript_id "ENSRNOT00000015813"; transcript_version "8"; exon_number "6"; gene_name "Tnks"; gene_source "ensembl"; gene_biotype "protein_coding"; transcript_name "Tnks-201"; transcript_source "ensembl"; transcript_biotype "protein_coding"; protein_id "ENSRNOP00000015813"; protein_version "6";
16	ensembl	exon	64023232	64023326	0	+	.	gene_id "ENSRNOG00000011625"; gene_version "8"; transcript_id "ENSRNOT00000108961"; transcript_version "2"; exon_number "5"; gene_name "Tnks"; gene_source "ensembl"; gene_biotype "protein_coding"; transcript_name "Tnks-202"; transcript_source "ensembl"; transcript_biotype "protein_coding"; exon_id "ENSRNOE00000110280"; exon_version "3";
16	ensembl	CDS	64023232	64023326	0	+	0	gene_id "ENSRNOG00000011625"; gene_version "8"; transcript_id "ENSRNOT00000108961"; transcript_version "2"; exon_number "5"; gene_name "Tnks"; gene_source "ensembl"; gene_biotype "protein_coding"; transcript_name "Tnks-202"; transcript_source "ensembl"; transcript_biotype "protein_coding"; protein_id "ENSRNOP00000076451"; protein_version "1";
16	ensembl	exon	64023232	64023326	0	+	.	gene_id "ENSRNOG00000011625"; gene_version "8"; transcript_id "ENSRNOT00000148757"; transcript_version "1"; exon_number "5"; gene_name "Tnks"; gene_source "ensembl"; gene_biotype "protein_coding"; transcript_name "Tnks-204"; transcript_source "ensembl"; transcript_biotype "protein_coding"; exon_id "ENSRNOE00000110280"; exon_version "3";
16	ensembl	CDS	64023232	64023326	0	+	0	gene_id "ENSRNOG00000011625"; gene_version "8"; transcript_id "ENSRNOT00000148757"; transcript_version "1"; exon_number "5"; gene_name "Tnks"; gene_source "ensembl"; gene_biotype "protein_coding"; transcript_name "Tnks-204"; transcript_source "ensembl"; transcript_biotype "protein_coding"; protein_id "ENSRNOP00000099960"; protein_version "1";
16	ensembl	exon	64023232	64023326	0	+	.	gene_id "ENSRNOG00000011625"; gene_version "8"; transcript_id "ENSRNOT00000122069"; transcript_version "1"; exon_number "6"; gene_name "Tnks"; gene_source "ensembl"; gene_biotype "protein_coding"; transcript_name "Tnks-203"; transcript_source "ensembl"; transcript_biotype "protein_coding"; exon_id "ENSRNOE00000110280"; exon_version "3"; tag "Ensembl_canonical";
16	ensembl	CDS	64023232	64023326	0	+	0	gene_id "ENSRNOG00000011625"; gene_version "8"; transcript_id "ENSRNOT00000122069"; transcript_version "1"; exon_number "6"; gene_name "Tnks"; gene_source "ensembl"; gene_biotype "protein_coding"; transcript_name "Tnks-203"; transcript_source "ensembl"; transcript_biotype "protein_coding"; protein_id "ENSRNOP00000103524"; protein_version "1"; tag "Ensembl_canonical";
16	ENSEMBL114_rn	exon	64023232	64023326	0.115916418176883	+	.	gene_id "ENSRNOG00000011625"; transcript_id "ENSRNOG00000011625_tx_3"; exon_id "16_64023232_64023326_+"; exonnum "8"; txlen "5178";
16	ENSEMBL114_rn	exon	64023232	64023326	0.115916418176883	+	.	gene_id "ENSRNOG00000011625"; transcript_id "ENSRNOG00000011625_tx_4"; exon_id "16_64023232_64023326_+"; exonnum "8"; txlen "5415";
16	ensembl	exon	64024827	64024893	0	+	.	gene_id "ENSRNOG00000011625"; gene_version "8"; transcript_id "ENSRNOT00000015813"; transcript_version "8"; exon_number "7"; gene_name "Tnks"; gene_source "ensembl"; gene_biotype "protein_coding"; transcript_name "Tnks-201"; transcript_source "ensembl"; transcript_biotype "protein_coding"; exon_id "ENSRNOE00000111735"; exon_version "1";
16	ensembl	CDS	64024827	64024893	0	+	1	gene_id "ENSRNOG00000011625"; gene_version "8"; transcript_id "ENSRNOT00000015813"; transcript_version "8"; exon_number "7"; gene_name "Tnks"; gene_source "ensembl"; gene_biotype "protein_coding"; transcript_name "Tnks-201"; transcript_source "ensembl"; transcript_biotype "protein_coding"; protein_id "ENSRNOP00000015813"; protein_version "6";
16	ensembl	exon	64024827	64024893	0	+	.	gene_id "ENSRNOG00000011625"; gene_version "8"; transcript_id "ENSRNOT00000108961"; transcript_version "2"; exon_number "6"; gene_name "Tnks"; gene_source "ensembl"; gene_biotype "protein_coding"; transcript_name "Tnks-202"; transcript_source "ensembl"; transcript_biotype "protein_coding"; exon_id "ENSRNOE00000111735"; exon_version "1";
16	ensembl	CDS	64024827	64024893	0	+	1	gene_id "ENSRNOG00000011625"; gene_version "8"; transcript_id "ENSRNOT00000108961"; transcript_version "2"; exon_number "6"; gene_name "Tnks"; gene_source "ensembl"; gene_biotype "protein_coding"; transcript_name "Tnks-202"; transcript_source "ensembl"; transcript_biotype "protein_coding"; protein_id "ENSRNOP00000076451"; protein_version "1";
16	ensembl	exon	64024827	64024893	0	+	.	gene_id "ENSRNOG00000011625"; gene_version "8"; transcript_id "ENSRNOT00000148757"; transcript_version "1"; exon_number "6"; gene_name "Tnks"; gene_source "ensembl"; gene_biotype "protein_coding"; transcript_name "Tnks-204"; transcript_source "ensembl"; transcript_biotype "protein_coding"; exon_id "ENSRNOE00000111735"; exon_version "1";
16	ensembl	CDS	64024827	64024893	0	+	1	gene_id "ENSRNOG00000011625"; gene_version "8"; transcript_id "ENSRNOT00000148757"; transcript_version "1"; exon_number "6"; gene_name "Tnks"; gene_source "ensembl"; gene_biotype "protein_coding"; transcript_name "Tnks-204"; transcript_source "ensembl"; transcript_biotype "protein_coding"; protein_id "ENSRNOP00000099960"; protein_version "1";
16	ensembl	exon	64024827	64024893	0	+	.	gene_id "ENSRNOG00000011625"; gene_version "8"; transcript_id "ENSRNOT00000122069"; transcript_version "1"; exon_number "7"; gene_name "Tnks"; gene_source "ensembl"; gene_biotype "protein_coding"; transcript_name "Tnks-203"; transcript_source "ensembl"; transcript_biotype "protein_coding"; exon_id "ENSRNOE00000111735"; exon_version "1"; tag "Ensembl_canonical";
16	ensembl	CDS	64024827	64024893	0	+	1	gene_id "ENSRNOG00000011625"; gene_version "8"; transcript_id "ENSRNOT00000122069"; transcript_version "1"; exon_number "7"; gene_name "Tnks"; gene_source "ensembl"; gene_biotype "protein_coding"; transcript_name "Tnks-203"; transcript_source "ensembl"; transcript_biotype "protein_coding"; protein_id "ENSRNOP00000103524"; protein_version "1"; tag "Ensembl_canonical";
16	ENSEMBL114_rn	exon	64024827	64024893	0.115916418176883	+	.	gene_id "ENSRNOG00000011625"; transcript_id "ENSRNOG00000011625_tx_3"; exon_id "16_64024827_64024893_+"; exonnum "9"; txlen "5178";
16	ENSEMBL114_rn	exon	64024827	64024893	0.115916418176883	+	.	gene_id "ENSRNOG00000011625"; transcript_id "ENSRNOG00000011625_tx_4"; exon_id "16_64024827_64024893_+"; exonnum "9"; txlen "5415";
16	ensembl	exon	64025039	64025225	0	+	.	gene_id "ENSRNOG00000011625"; gene_version "8"; transcript_id "ENSRNOT00000015813"; transcript_version "8"; exon_number "8"; gene_name "Tnks"; gene_source "ensembl"; gene_biotype "protein_coding"; transcript_name "Tnks-201"; transcript_source "ensembl"; transcript_biotype "protein_coding"; exon_id "ENSRNOE00000111806"; exon_version "1";
16	ensembl	CDS	64025039	64025225	0	+	0	gene_id "ENSRNOG00000011625"; gene_version "8"; transcript_id "ENSRNOT00000015813"; transcript_version "8"; exon_number "8"; gene_name "Tnks"; gene_source "ensembl"; gene_biotype "protein_coding"; transcript_name "Tnks-201"; transcript_source "ensembl"; transcript_biotype "protein_coding"; protein_id "ENSRNOP00000015813"; protein_version "6";
16	ensembl	exon	64025039	64025225	0	+	.	gene_id "ENSRNOG00000011625"; gene_version "8"; transcript_id "ENSRNOT00000108961"; transcript_version "2"; exon_number "7"; gene_name "Tnks"; gene_source "ensembl"; gene_biotype "protein_coding"; transcript_name "Tnks-202"; transcript_source "ensembl"; transcript_biotype "protein_coding"; exon_id "ENSRNOE00000111806"; exon_version "1";
16	ensembl	CDS	64025039	64025225	0	+	0	gene_id "ENSRNOG00000011625"; gene_version "8"; transcript_id "ENSRNOT00000108961"; transcript_version "2"; exon_number "7"; gene_name "Tnks"; gene_source "ensembl"; gene_biotype "protein_coding"; transcript_name "Tnks-202"; transcript_source "ensembl"; transcript_biotype "protein_coding"; protein_id "ENSRNOP00000076451"; protein_version "1";
16	ensembl	exon	64025039	64025225	0	+	.	gene_id "ENSRNOG00000011625"; gene_version "8"; transcript_id "ENSRNOT00000148757"; transcript_version "1"; exon_number "7"; gene_name "Tnks"; gene_source "ensembl"; gene_biotype "protein_coding"; transcript_name "Tnks-204"; transcript_source "ensembl"; transcript_biotype "protein_coding"; exon_id "ENSRNOE00000111806"; exon_version "1";
16	ensembl	CDS	64025039	64025225	0	+	0	gene_id "ENSRNOG00000011625"; gene_version "8"; transcript_id "ENSRNOT00000148757"; transcript_version "1"; exon_number "7"; gene_name "Tnks"; gene_source "ensembl"; gene_biotype "protein_coding"; transcript_name "Tnks-204"; transcript_source "ensembl"; transcript_biotype "protein_coding"; protein_id "ENSRNOP00000099960"; protein_version "1";
16	ensembl	exon	64025039	64025225	0	+	.	gene_id "ENSRNOG00000011625"; gene_version "8"; transcript_id "ENSRNOT00000122069"; transcript_version "1"; exon_number "8"; gene_name "Tnks"; gene_source "ensembl"; gene_biotype "protein_coding"; transcript_name "Tnks-203"; transcript_source "ensembl"; transcript_biotype "protein_coding"; exon_id "ENSRNOE00000111806"; exon_version "1"; tag "Ensembl_canonical";
16	ensembl	CDS	64025039	64025225	0	+	0	gene_id "ENSRNOG00000011625"; gene_version "8"; transcript_id "ENSRNOT00000122069"; transcript_version "1"; exon_number "8"; gene_name "Tnks"; gene_source "ensembl"; gene_biotype "protein_coding"; transcript_name "Tnks-203"; transcript_source "ensembl"; transcript_biotype "protein_coding"; protein_id "ENSRNOP00000103524"; protein_version "1"; tag "Ensembl_canonical";
16	ENSEMBL114_rn	exon	64025039	64025225	0.115916418176883	+	.	gene_id "ENSRNOG00000011625"; transcript_id "ENSRNOG00000011625_tx_3"; exon_id "16_64025039_64025225_+"; exonnum "10"; txlen "5178";
16	ENSEMBL114_rn	exon	64025039	64025225	0.115916418176883	+	.	gene_id "ENSRNOG00000011625"; transcript_id "ENSRNOG00000011625_tx_4"; exon_id "16_64025039_64025225_+"; exonnum "10"; txlen "5415";
16	ensembl	exon	64029547	64029668	0	+	.	gene_id "ENSRNOG00000011625"; gene_version "8"; transcript_id "ENSRNOT00000015813"; transcript_version "8"; exon_number "9"; gene_name "Tnks"; gene_source "ensembl"; gene_biotype "protein_coding"; transcript_name "Tnks-201"; transcript_source "ensembl"; transcript_biotype "protein_coding"; exon_id "ENSRNOE00000111863"; exon_version "1";
16	ensembl	CDS	64029547	64029668	0	+	2	gene_id "ENSRNOG00000011625"; gene_version "8"; transcript_id "ENSRNOT00000015813"; transcript_version "8"; exon_number "9"; gene_name "Tnks"; gene_source "ensembl"; gene_biotype "protein_coding"; transcript_name "Tnks-201"; transcript_source "ensembl"; transcript_biotype "protein_coding"; protein_id "ENSRNOP00000015813"; protein_version "6";
16	ensembl	exon	64029547	64029668	0	+	.	gene_id "ENSRNOG00000011625"; gene_version "8"; transcript_id "ENSRNOT00000108961"; transcript_version "2"; exon_number "8"; gene_name "Tnks"; gene_source "ensembl"; gene_biotype "protein_coding"; transcript_name "Tnks-202"; transcript_source "ensembl"; transcript_biotype "protein_coding"; exon_id "ENSRNOE00000111863"; exon_version "1";
16	ensembl	CDS	64029547	64029668	0	+	2	gene_id "ENSRNOG00000011625"; gene_version "8"; transcript_id "ENSRNOT00000108961"; transcript_version "2"; exon_number "8"; gene_name "Tnks"; gene_source "ensembl"; gene_biotype "protein_coding"; transcript_name "Tnks-202"; transcript_source "ensembl"; transcript_biotype "protein_coding"; protein_id "ENSRNOP00000076451"; protein_version "1";
16	ensembl	exon	64029547	64029668	0	+	.	gene_id "ENSRNOG00000011625"; gene_version "8"; transcript_id "ENSRNOT00000148757"; transcript_version "1"; exon_number "8"; gene_name "Tnks"; gene_source "ensembl"; gene_biotype "protein_coding"; transcript_name "Tnks-204"; transcript_source "ensembl"; transcript_biotype "protein_coding"; exon_id "ENSRNOE00000111863"; exon_version "1";
16	ensembl	CDS	64029547	64029668	0	+	2	gene_id "ENSRNOG00000011625"; gene_version "8"; transcript_id "ENSRNOT00000148757"; transcript_version "1"; exon_number "8"; gene_name "Tnks"; gene_source "ensembl"; gene_biotype "protein_coding"; transcript_name "Tnks-204"; transcript_source "ensembl"; transcript_biotype "protein_coding"; protein_id "ENSRNOP00000099960"; protein_version "1";
16	ensembl	exon	64029547	64029668	0	+	.	gene_id "ENSRNOG00000011625"; gene_version "8"; transcript_id "ENSRNOT00000122069"; transcript_version "1"; exon_number "9"; gene_name "Tnks"; gene_source "ensembl"; gene_biotype "protein_coding"; transcript_name "Tnks-203"; transcript_source "ensembl"; transcript_biotype "protein_coding"; exon_id "ENSRNOE00000111863"; exon_version "1"; tag "Ensembl_canonical";
16	ensembl	CDS	64029547	64029668	0	+	2	gene_id "ENSRNOG00000011625"; gene_version "8"; transcript_id "ENSRNOT00000122069"; transcript_version "1"; exon_number "9"; gene_name "Tnks"; gene_source "ensembl"; gene_biotype "protein_coding"; transcript_name "Tnks-203"; transcript_source "ensembl"; transcript_biotype "protein_coding"; protein_id "ENSRNOP00000103524"; protein_version "1"; tag "Ensembl_canonical";
16	ENSEMBL114_rn	exon	64029547	64029668	0.115916418176883	+	.	gene_id "ENSRNOG00000011625"; transcript_id "ENSRNOG00000011625_tx_3"; exon_id "16_64029547_64029668_+"; exonnum "11"; txlen "5178";
16	ENSEMBL114_rn	exon	64029547	64029668	0.115916418176883	+	.	gene_id "ENSRNOG00000011625"; transcript_id "ENSRNOG00000011625_tx_4"; exon_id "16_64029547_64029668_+"; exonnum "11"; txlen "5415";
16	ensembl	exon	64031061	64031152	0	+	.	gene_id "ENSRNOG00000011625"; gene_version "8"; transcript_id "ENSRNOT00000015813"; transcript_version "8"; exon_number "10"; gene_name "Tnks"; gene_source "ensembl"; gene_biotype "protein_coding"; transcript_name "Tnks-201"; transcript_source "ensembl"; transcript_biotype "protein_coding"; exon_id "ENSRNOE00000111939"; exon_version "1";
16	ensembl	CDS	64031061	64031152	0	+	0	gene_id "ENSRNOG00000011625"; gene_version "8"; transcript_id "ENSRNOT00000015813"; transcript_version "8"; exon_number "10"; gene_name "Tnks"; gene_source "ensembl"; gene_biotype "protein_coding"; transcript_name "Tnks-201"; transcript_source "ensembl"; transcript_biotype "protein_coding"; protein_id "ENSRNOP00000015813"; protein_version "6";
16	ensembl	exon	64031061	64031152	0	+	.	gene_id "ENSRNOG00000011625"; gene_version "8"; transcript_id "ENSRNOT00000108961"; transcript_version "2"; exon_number "9"; gene_name "Tnks"; gene_source "ensembl"; gene_biotype "protein_coding"; transcript_name "Tnks-202"; transcript_source "ensembl"; transcript_biotype "protein_coding"; exon_id "ENSRNOE00000111939"; exon_version "1";
16	ensembl	CDS	64031061	64031152	0	+	0	gene_id "ENSRNOG00000011625"; gene_version "8"; transcript_id "ENSRNOT00000108961"; transcript_version "2"; exon_number "9"; gene_name "Tnks"; gene_source "ensembl"; gene_biotype "protein_coding"; transcript_name "Tnks-202"; transcript_source "ensembl"; transcript_biotype "protein_coding"; protein_id "ENSRNOP00000076451"; protein_version "1";
16	ensembl	exon	64031061	64031152	0	+	.	gene_id "ENSRNOG00000011625"; gene_version "8"; transcript_id "ENSRNOT00000148757"; transcript_version "1"; exon_number "9"; gene_name "Tnks"; gene_source "ensembl"; gene_biotype "protein_coding"; transcript_name "Tnks-204"; transcript_source "ensembl"; transcript_biotype "protein_coding"; exon_id "ENSRNOE00000111939"; exon_version "1";
16	ensembl	CDS	64031061	64031152	0	+	0	gene_id "ENSRNOG00000011625"; gene_version "8"; transcript_id "ENSRNOT00000148757"; transcript_version "1"; exon_number "9"; gene_name "Tnks"; gene_source "ensembl"; gene_biotype "protein_coding"; transcript_name "Tnks-204"; transcript_source "ensembl"; transcript_biotype "protein_coding"; protein_id "ENSRNOP00000099960"; protein_version "1";
16	ensembl	exon	64031061	64031152	0	+	.	gene_id "ENSRNOG00000011625"; gene_version "8"; transcript_id "ENSRNOT00000122069"; transcript_version "1"; exon_number "10"; gene_name "Tnks"; gene_source "ensembl"; gene_biotype "protein_coding"; transcript_name "Tnks-203"; transcript_source "ensembl"; transcript_biotype "protein_coding"; exon_id "ENSRNOE00000111939"; exon_version "1"; tag "Ensembl_canonical";
16	ensembl	CDS	64031061	64031152	0	+	0	gene_id "ENSRNOG00000011625"; gene_version "8"; transcript_id "ENSRNOT00000122069"; transcript_version "1"; exon_number "10"; gene_name "Tnks"; gene_source "ensembl"; gene_biotype "protein_coding"; transcript_name "Tnks-203"; transcript_source "ensembl"; transcript_biotype "protein_coding"; protein_id "ENSRNOP00000103524"; protein_version "1"; tag "Ensembl_canonical";
16	ENSEMBL114_rn	exon	64031061	64031152	0.115916418176883	+	.	gene_id "ENSRNOG00000011625"; transcript_id "ENSRNOG00000011625_tx_3"; exon_id "16_64031061_64031152_+"; exonnum "12"; txlen "5178";
16	ENSEMBL114_rn	exon	64031061	64031152	0.115916418176883	+	.	gene_id "ENSRNOG00000011625"; transcript_id "ENSRNOG00000011625_tx_4"; exon_id "16_64031061_64031152_+"; exonnum "12"; txlen "5415";
16	ensembl	exon	64031495	64031573	0	+	.	gene_id "ENSRNOG00000011625"; gene_version "8"; transcript_id "ENSRNOT00000015813"; transcript_version "8"; exon_number "11"; gene_name "Tnks"; gene_source "ensembl"; gene_biotype "protein_coding"; transcript_name "Tnks-201"; transcript_source "ensembl"; transcript_biotype "protein_coding"; exon_id "ENSRNOE00000277049"; exon_version "1";
16	ensembl	CDS	64031495	64031573	0	+	1	gene_id "ENSRNOG00000011625"; gene_version "8"; transcript_id "ENSRNOT00000015813"; transcript_version "8"; exon_number "11"; gene_name "Tnks"; gene_source "ensembl"; gene_biotype "protein_coding"; transcript_name "Tnks-201"; transcript_source "ensembl"; transcript_biotype "protein_coding"; protein_id "ENSRNOP00000015813"; protein_version "6";
16	ensembl	exon	64031495	64031573	0	+	.	gene_id "ENSRNOG00000011625"; gene_version "8"; transcript_id "ENSRNOT00000108961"; transcript_version "2"; exon_number "10"; gene_name "Tnks"; gene_source "ensembl"; gene_biotype "protein_coding"; transcript_name "Tnks-202"; transcript_source "ensembl"; transcript_biotype "protein_coding"; exon_id "ENSRNOE00000277049"; exon_version "1";
16	ensembl	CDS	64031495	64031573	0	+	1	gene_id "ENSRNOG00000011625"; gene_version "8"; transcript_id "ENSRNOT00000108961"; transcript_version "2"; exon_number "10"; gene_name "Tnks"; gene_source "ensembl"; gene_biotype "protein_coding"; transcript_name "Tnks-202"; transcript_source "ensembl"; transcript_biotype "protein_coding"; protein_id "ENSRNOP00000076451"; protein_version "1";
16	ensembl	exon	64031495	64031573	0	+	.	gene_id "ENSRNOG00000011625"; gene_version "8"; transcript_id "ENSRNOT00000148757"; transcript_version "1"; exon_number "10"; gene_name "Tnks"; gene_source "ensembl"; gene_biotype "protein_coding"; transcript_name "Tnks-204"; transcript_source "ensembl"; transcript_biotype "protein_coding"; exon_id "ENSRNOE00000277049"; exon_version "1";
16	ensembl	CDS	64031495	64031573	0	+	1	gene_id "ENSRNOG00000011625"; gene_version "8"; transcript_id "ENSRNOT00000148757"; transcript_version "1"; exon_number "10"; gene_name "Tnks"; gene_source "ensembl"; gene_biotype "protein_coding"; transcript_name "Tnks-204"; transcript_source "ensembl"; transcript_biotype "protein_coding"; protein_id "ENSRNOP00000099960"; protein_version "1";
16	ensembl	exon	64031495	64031573	0	+	.	gene_id "ENSRNOG00000011625"; gene_version "8"; transcript_id "ENSRNOT00000122069"; transcript_version "1"; exon_number "11"; gene_name "Tnks"; gene_source "ensembl"; gene_biotype "protein_coding"; transcript_name "Tnks-203"; transcript_source "ensembl"; transcript_biotype "protein_coding"; exon_id "ENSRNOE00000277049"; exon_version "1"; tag "Ensembl_canonical";
16	ensembl	CDS	64031495	64031573	0	+	1	gene_id "ENSRNOG00000011625"; gene_version "8"; transcript_id "ENSRNOT00000122069"; transcript_version "1"; exon_number "11"; gene_name "Tnks"; gene_source "ensembl"; gene_biotype "protein_coding"; transcript_name "Tnks-203"; transcript_source "ensembl"; transcript_biotype "protein_coding"; protein_id "ENSRNOP00000103524"; protein_version "1"; tag "Ensembl_canonical";
16	ENSEMBL114_rn	exon	64031495	64031573	0.115916418176883	+	.	gene_id "ENSRNOG00000011625"; transcript_id "ENSRNOG00000011625_tx_3"; exon_id "16_64031495_64031573_+"; exonnum "13"; txlen "5178";
16	ENSEMBL114_rn	exon	64031495	64031573	0.115916418176883	+	.	gene_id "ENSRNOG00000011625"; transcript_id "ENSRNOG00000011625_tx_4"; exon_id "16_64031495_64031573_+"; exonnum "13"; txlen "5415";
16	ensembl	exon	64036335	64036506	0	+	.	gene_id "ENSRNOG00000011625"; gene_version "8"; transcript_id "ENSRNOT00000015813"; transcript_version "8"; exon_number "12"; gene_name "Tnks"; gene_source "ensembl"; gene_biotype "protein_coding"; transcript_name "Tnks-201"; transcript_source "ensembl"; transcript_biotype "protein_coding"; exon_id "ENSRNOE00000110643"; exon_version "1";
16	ensembl	CDS	64036335	64036506	0	+	0	gene_id "ENSRNOG00000011625"; gene_version "8"; transcript_id "ENSRNOT00000015813"; transcript_version "8"; exon_number "12"; gene_name "Tnks"; gene_source "ensembl"; gene_biotype "protein_coding"; transcript_name "Tnks-201"; transcript_source "ensembl"; transcript_biotype "protein_coding"; protein_id "ENSRNOP00000015813"; protein_version "6";
16	ensembl	exon	64036335	64036506	0	+	.	gene_id "ENSRNOG00000011625"; gene_version "8"; transcript_id "ENSRNOT00000108961"; transcript_version "2"; exon_number "11"; gene_name "Tnks"; gene_source "ensembl"; gene_biotype "protein_coding"; transcript_name "Tnks-202"; transcript_source "ensembl"; transcript_biotype "protein_coding"; exon_id "ENSRNOE00000110643"; exon_version "1";
16	ensembl	CDS	64036335	64036506	0	+	0	gene_id "ENSRNOG00000011625"; gene_version "8"; transcript_id "ENSRNOT00000108961"; transcript_version "2"; exon_number "11"; gene_name "Tnks"; gene_source "ensembl"; gene_biotype "protein_coding"; transcript_name "Tnks-202"; transcript_source "ensembl"; transcript_biotype "protein_coding"; protein_id "ENSRNOP00000076451"; protein_version "1";
16	ensembl	exon	64036335	64036506	0	+	.	gene_id "ENSRNOG00000011625"; gene_version "8"; transcript_id "ENSRNOT00000148757"; transcript_version "1"; exon_number "11"; gene_name "Tnks"; gene_source "ensembl"; gene_biotype "protein_coding"; transcript_name "Tnks-204"; transcript_source "ensembl"; transcript_biotype "protein_coding"; exon_id "ENSRNOE00000110643"; exon_version "1";
16	ensembl	CDS	64036335	64036506	0	+	0	gene_id "ENSRNOG00000011625"; gene_version "8"; transcript_id "ENSRNOT00000148757"; transcript_version "1"; exon_number "11"; gene_name "Tnks"; gene_source "ensembl"; gene_biotype "protein_coding"; transcript_name "Tnks-204"; transcript_source "ensembl"; transcript_biotype "protein_coding"; protein_id "ENSRNOP00000099960"; protein_version "1";
16	ensembl	exon	64036335	64036506	0	+	.	gene_id "ENSRNOG00000011625"; gene_version "8"; transcript_id "ENSRNOT00000122069"; transcript_version "1"; exon_number "12"; gene_name "Tnks"; gene_source "ensembl"; gene_biotype "protein_coding"; transcript_name "Tnks-203"; transcript_source "ensembl"; transcript_biotype "protein_coding"; exon_id "ENSRNOE00000110643"; exon_version "1"; tag "Ensembl_canonical";
16	ensembl	CDS	64036335	64036506	0	+	0	gene_id "ENSRNOG00000011625"; gene_version "8"; transcript_id "ENSRNOT00000122069"; transcript_version "1"; exon_number "12"; gene_name "Tnks"; gene_source "ensembl"; gene_biotype "protein_coding"; transcript_name "Tnks-203"; transcript_source "ensembl"; transcript_biotype "protein_coding"; protein_id "ENSRNOP00000103524"; protein_version "1"; tag "Ensembl_canonical";
16	ENSEMBL114_rn	exon	64036335	64036506	0.115916418176883	+	.	gene_id "ENSRNOG00000011625"; transcript_id "ENSRNOG00000011625_tx_3"; exon_id "16_64036335_64036506_+"; exonnum "14"; txlen "5178";
16	ENSEMBL114_rn	exon	64036335	64036506	0.115916418176883	+	.	gene_id "ENSRNOG00000011625"; transcript_id "ENSRNOG00000011625_tx_4"; exon_id "16_64036335_64036506_+"; exonnum "14"; txlen "5415";
16	ensembl	exon	64040769	64040848	0	+	.	gene_id "ENSRNOG00000011625"; gene_version "8"; transcript_id "ENSRNOT00000015813"; transcript_version "8"; exon_number "13"; gene_name "Tnks"; gene_source "ensembl"; gene_biotype "protein_coding"; transcript_name "Tnks-201"; transcript_source "ensembl"; transcript_biotype "protein_coding"; exon_id "ENSRNOE00000110724"; exon_version "1";
16	ensembl	CDS	64040769	64040848	0	+	2	gene_id "ENSRNOG00000011625"; gene_version "8"; transcript_id "ENSRNOT00000015813"; transcript_version "8"; exon_number "13"; gene_name "Tnks"; gene_source "ensembl"; gene_biotype "protein_coding"; transcript_name "Tnks-201"; transcript_source "ensembl"; transcript_biotype "protein_coding"; protein_id "ENSRNOP00000015813"; protein_version "6";
16	ensembl	exon	64040769	64040848	0	+	.	gene_id "ENSRNOG00000011625"; gene_version "8"; transcript_id "ENSRNOT00000108961"; transcript_version "2"; exon_number "12"; gene_name "Tnks"; gene_source "ensembl"; gene_biotype "protein_coding"; transcript_name "Tnks-202"; transcript_source "ensembl"; transcript_biotype "protein_coding"; exon_id "ENSRNOE00000110724"; exon_version "1";
16	ensembl	CDS	64040769	64040848	0	+	2	gene_id "ENSRNOG00000011625"; gene_version "8"; transcript_id "ENSRNOT00000108961"; transcript_version "2"; exon_number "12"; gene_name "Tnks"; gene_source "ensembl"; gene_biotype "protein_coding"; transcript_name "Tnks-202"; transcript_source "ensembl"; transcript_biotype "protein_coding"; protein_id "ENSRNOP00000076451"; protein_version "1";
16	ensembl	exon	64040769	64040848	0	+	.	gene_id "ENSRNOG00000011625"; gene_version "8"; transcript_id "ENSRNOT00000148757"; transcript_version "1"; exon_number "12"; gene_name "Tnks"; gene_source "ensembl"; gene_biotype "protein_coding"; transcript_name "Tnks-204"; transcript_source "ensembl"; transcript_biotype "protein_coding"; exon_id "ENSRNOE00000110724"; exon_version "1";
16	ensembl	CDS	64040769	64040848	0	+	2	gene_id "ENSRNOG00000011625"; gene_version "8"; transcript_id "ENSRNOT00000148757"; transcript_version "1"; exon_number "12"; gene_name "Tnks"; gene_source "ensembl"; gene_biotype "protein_coding"; transcript_name "Tnks-204"; transcript_source "ensembl"; transcript_biotype "protein_coding"; protein_id "ENSRNOP00000099960"; protein_version "1";
16	ensembl	exon	64040769	64040848	0	+	.	gene_id "ENSRNOG00000011625"; gene_version "8"; transcript_id "ENSRNOT00000122069"; transcript_version "1"; exon_number "13"; gene_name "Tnks"; gene_source "ensembl"; gene_biotype "protein_coding"; transcript_name "Tnks-203"; transcript_source "ensembl"; transcript_biotype "protein_coding"; exon_id "ENSRNOE00000110724"; exon_version "1"; tag "Ensembl_canonical";
16	ensembl	CDS	64040769	64040848	0	+	2	gene_id "ENSRNOG00000011625"; gene_version "8"; transcript_id "ENSRNOT00000122069"; transcript_version "1"; exon_number "13"; gene_name "Tnks"; gene_source "ensembl"; gene_biotype "protein_coding"; transcript_name "Tnks-203"; transcript_source "ensembl"; transcript_biotype "protein_coding"; protein_id "ENSRNOP00000103524"; protein_version "1"; tag "Ensembl_canonical";
16	ENSEMBL114_rn	exon	64040769	64040848	0.115916418176883	+	.	gene_id "ENSRNOG00000011625"; transcript_id "ENSRNOG00000011625_tx_3"; exon_id "16_64040769_64040848_+"; exonnum "15"; txlen "5178";
16	ENSEMBL114_rn	exon	64040769	64040848	0.115916418176883	+	.	gene_id "ENSRNOG00000011625"; transcript_id "ENSRNOG00000011625_tx_4"; exon_id "16_64040769_64040848_+"; exonnum "15"; txlen "5415";
16	ensembl	exon	64042190	64042335	0	+	.	gene_id "ENSRNOG00000011625"; gene_version "8"; transcript_id "ENSRNOT00000015813"; transcript_version "8"; exon_number "14"; gene_name "Tnks"; gene_source "ensembl"; gene_biotype "protein_coding"; transcript_name "Tnks-201"; transcript_source "ensembl"; transcript_biotype "protein_coding"; exon_id "ENSRNOE00000110778"; exon_version "1";
16	ensembl	CDS	64042190	64042335	0	+	0	gene_id "ENSRNOG00000011625"; gene_version "8"; transcript_id "ENSRNOT00000015813"; transcript_version "8"; exon_number "14"; gene_name "Tnks"; gene_source "ensembl"; gene_biotype "protein_coding"; transcript_name "Tnks-201"; transcript_source "ensembl"; transcript_biotype "protein_coding"; protein_id "ENSRNOP00000015813"; protein_version "6";
16	ensembl	exon	64042190	64042335	0	+	.	gene_id "ENSRNOG00000011625"; gene_version "8"; transcript_id "ENSRNOT00000108961"; transcript_version "2"; exon_number "13"; gene_name "Tnks"; gene_source "ensembl"; gene_biotype "protein_coding"; transcript_name "Tnks-202"; transcript_source "ensembl"; transcript_biotype "protein_coding"; exon_id "ENSRNOE00000110778"; exon_version "1";
16	ensembl	CDS	64042190	64042335	0	+	0	gene_id "ENSRNOG00000011625"; gene_version "8"; transcript_id "ENSRNOT00000108961"; transcript_version "2"; exon_number "13"; gene_name "Tnks"; gene_source "ensembl"; gene_biotype "protein_coding"; transcript_name "Tnks-202"; transcript_source "ensembl"; transcript_biotype "protein_coding"; protein_id "ENSRNOP00000076451"; protein_version "1";
16	ensembl	exon	64042190	64042335	0	+	.	gene_id "ENSRNOG00000011625"; gene_version "8"; transcript_id "ENSRNOT00000148757"; transcript_version "1"; exon_number "13"; gene_name "Tnks"; gene_source "ensembl"; gene_biotype "protein_coding"; transcript_name "Tnks-204"; transcript_source "ensembl"; transcript_biotype "protein_coding"; exon_id "ENSRNOE00000110778"; exon_version "1";
16	ensembl	CDS	64042190	64042335	0	+	0	gene_id "ENSRNOG00000011625"; gene_version "8"; transcript_id "ENSRNOT00000148757"; transcript_version "1"; exon_number "13"; gene_name "Tnks"; gene_source "ensembl"; gene_biotype "protein_coding"; transcript_name "Tnks-204"; transcript_source "ensembl"; transcript_biotype "protein_coding"; protein_id "ENSRNOP00000099960"; protein_version "1";
16	ensembl	exon	64042190	64042335	0	+	.	gene_id "ENSRNOG00000011625"; gene_version "8"; transcript_id "ENSRNOT00000122069"; transcript_version "1"; exon_number "14"; gene_name "Tnks"; gene_source "ensembl"; gene_biotype "protein_coding"; transcript_name "Tnks-203"; transcript_source "ensembl"; transcript_biotype "protein_coding"; exon_id "ENSRNOE00000110778"; exon_version "1"; tag "Ensembl_canonical";
16	ensembl	CDS	64042190	64042335	0	+	0	gene_id "ENSRNOG00000011625"; gene_version "8"; transcript_id "ENSRNOT00000122069"; transcript_version "1"; exon_number "14"; gene_name "Tnks"; gene_source "ensembl"; gene_biotype "protein_coding"; transcript_name "Tnks-203"; transcript_source "ensembl"; transcript_biotype "protein_coding"; protein_id "ENSRNOP00000103524"; protein_version "1"; tag "Ensembl_canonical";
16	ENSEMBL114_rn	exon	64042190	64042335	0.115916418176883	+	.	gene_id "ENSRNOG00000011625"; transcript_id "ENSRNOG00000011625_tx_3"; exon_id "16_64042190_64042335_+"; exonnum "16"; txlen "5178";
16	ENSEMBL114_rn	exon	64042190	64042335	0.115916418176883	+	.	gene_id "ENSRNOG00000011625"; transcript_id "ENSRNOG00000011625_tx_4"; exon_id "16_64042190_64042335_+"; exonnum "16"; txlen "5415";
16	ensembl	exon	64044602	64044767	0	+	.	gene_id "ENSRNOG00000011625"; gene_version "8"; transcript_id "ENSRNOT00000015813"; transcript_version "8"; exon_number "15"; gene_name "Tnks"; gene_source "ensembl"; gene_biotype "protein_coding"; transcript_name "Tnks-201"; transcript_source "ensembl"; transcript_biotype "protein_coding"; exon_id "ENSRNOE00000110845"; exon_version "1";
16	ensembl	CDS	64044602	64044767	0	+	1	gene_id "ENSRNOG00000011625"; gene_version "8"; transcript_id "ENSRNOT00000015813"; transcript_version "8"; exon_number "15"; gene_name "Tnks"; gene_source "ensembl"; gene_biotype "protein_coding"; transcript_name "Tnks-201"; transcript_source "ensembl"; transcript_biotype "protein_coding"; protein_id "ENSRNOP00000015813"; protein_version "6";
16	ensembl	exon	64044602	64044767	0	+	.	gene_id "ENSRNOG00000011625"; gene_version "8"; transcript_id "ENSRNOT00000108961"; transcript_version "2"; exon_number "14"; gene_name "Tnks"; gene_source "ensembl"; gene_biotype "protein_coding"; transcript_name "Tnks-202"; transcript_source "ensembl"; transcript_biotype "protein_coding"; exon_id "ENSRNOE00000110845"; exon_version "1";
16	ensembl	CDS	64044602	64044767	0	+	1	gene_id "ENSRNOG00000011625"; gene_version "8"; transcript_id "ENSRNOT00000108961"; transcript_version "2"; exon_number "14"; gene_name "Tnks"; gene_source "ensembl"; gene_biotype "protein_coding"; transcript_name "Tnks-202"; transcript_source "ensembl"; transcript_biotype "protein_coding"; protein_id "ENSRNOP00000076451"; protein_version "1";
16	ensembl	exon	64044602	64044767	0	+	.	gene_id "ENSRNOG00000011625"; gene_version "8"; transcript_id "ENSRNOT00000148757"; transcript_version "1"; exon_number "14"; gene_name "Tnks"; gene_source "ensembl"; gene_biotype "protein_coding"; transcript_name "Tnks-204"; transcript_source "ensembl"; transcript_biotype "protein_coding"; exon_id "ENSRNOE00000110845"; exon_version "1";
16	ensembl	CDS	64044602	64044767	0	+	1	gene_id "ENSRNOG00000011625"; gene_version "8"; transcript_id "ENSRNOT00000148757"; transcript_version "1"; exon_number "14"; gene_name "Tnks"; gene_source "ensembl"; gene_biotype "protein_coding"; transcript_name "Tnks-204"; transcript_source "ensembl"; transcript_biotype "protein_coding"; protein_id "ENSRNOP00000099960"; protein_version "1";
16	ensembl	exon	64044602	64044767	0	+	.	gene_id "ENSRNOG00000011625"; gene_version "8"; transcript_id "ENSRNOT00000122069"; transcript_version "1"; exon_number "15"; gene_name "Tnks"; gene_source "ensembl"; gene_biotype "protein_coding"; transcript_name "Tnks-203"; transcript_source "ensembl"; transcript_biotype "protein_coding"; exon_id "ENSRNOE00000110845"; exon_version "1"; tag "Ensembl_canonical";
16	ensembl	CDS	64044602	64044767	0	+	1	gene_id "ENSRNOG00000011625"; gene_version "8"; transcript_id "ENSRNOT00000122069"; transcript_version "1"; exon_number "15"; gene_name "Tnks"; gene_source "ensembl"; gene_biotype "protein_coding"; transcript_name "Tnks-203"; transcript_source "ensembl"; transcript_biotype "protein_coding"; protein_id "ENSRNOP00000103524"; protein_version "1"; tag "Ensembl_canonical";
16	ENSEMBL114_rn	exon	64044602	64044767	0.115916418176883	+	.	gene_id "ENSRNOG00000011625"; transcript_id "ENSRNOG00000011625_tx_3"; exon_id "16_64044602_64044767_+"; exonnum "17"; txlen "5178";
16	ENSEMBL114_rn	exon	64044602	64044767	0.115916418176883	+	.	gene_id "ENSRNOG00000011625"; transcript_id "ENSRNOG00000011625_tx_4"; exon_id "16_64044602_64044767_+"; exonnum "17"; txlen "5415";
16	ensembl	exon	64046224	64046443	0	+	.	gene_id "ENSRNOG00000011625"; gene_version "8"; transcript_id "ENSRNOT00000015813"; transcript_version "8"; exon_number "16"; gene_name "Tnks"; gene_source "ensembl"; gene_biotype "protein_coding"; transcript_name "Tnks-201"; transcript_source "ensembl"; transcript_biotype "protein_coding"; exon_id "ENSRNOE00000496404"; exon_version "1";
16	ensembl	CDS	64046224	64046443	0	+	0	gene_id "ENSRNOG00000011625"; gene_version "8"; transcript_id "ENSRNOT00000015813"; transcript_version "8"; exon_number "16"; gene_name "Tnks"; gene_source "ensembl"; gene_biotype "protein_coding"; transcript_name "Tnks-201"; transcript_source "ensembl"; transcript_biotype "protein_coding"; protein_id "ENSRNOP00000015813"; protein_version "6";
16	ensembl	exon	64046224	64046443	0	+	.	gene_id "ENSRNOG00000011625"; gene_version "8"; transcript_id "ENSRNOT00000108961"; transcript_version "2"; exon_number "15"; gene_name "Tnks"; gene_source "ensembl"; gene_biotype "protein_coding"; transcript_name "Tnks-202"; transcript_source "ensembl"; transcript_biotype "protein_coding"; exon_id "ENSRNOE00000496404"; exon_version "1";
16	ensembl	CDS	64046224	64046443	0	+	0	gene_id "ENSRNOG00000011625"; gene_version "8"; transcript_id "ENSRNOT00000108961"; transcript_version "2"; exon_number "15"; gene_name "Tnks"; gene_source "ensembl"; gene_biotype "protein_coding"; transcript_name "Tnks-202"; transcript_source "ensembl"; transcript_biotype "protein_coding"; protein_id "ENSRNOP00000076451"; protein_version "1";
16	ensembl	exon	64046224	64046443	0	+	.	gene_id "ENSRNOG00000011625"; gene_version "8"; transcript_id "ENSRNOT00000148757"; transcript_version "1"; exon_number "15"; gene_name "Tnks"; gene_source "ensembl"; gene_biotype "protein_coding"; transcript_name "Tnks-204"; transcript_source "ensembl"; transcript_biotype "protein_coding"; exon_id "ENSRNOE00000496404"; exon_version "1";
16	ensembl	CDS	64046224	64046443	0	+	0	gene_id "ENSRNOG00000011625"; gene_version "8"; transcript_id "ENSRNOT00000148757"; transcript_version "1"; exon_number "15"; gene_name "Tnks"; gene_source "ensembl"; gene_biotype "protein_coding"; transcript_name "Tnks-204"; transcript_source "ensembl"; transcript_biotype "protein_coding"; protein_id "ENSRNOP00000099960"; protein_version "1";
16	ensembl	exon	64046224	64046443	0	+	.	gene_id "ENSRNOG00000011625"; gene_version "8"; transcript_id "ENSRNOT00000122069"; transcript_version "1"; exon_number "16"; gene_name "Tnks"; gene_source "ensembl"; gene_biotype "protein_coding"; transcript_name "Tnks-203"; transcript_source "ensembl"; transcript_biotype "protein_coding"; exon_id "ENSRNOE00000496404"; exon_version "1"; tag "Ensembl_canonical";
16	ensembl	CDS	64046224	64046443	0	+	0	gene_id "ENSRNOG00000011625"; gene_version "8"; transcript_id "ENSRNOT00000122069"; transcript_version "1"; exon_number "16"; gene_name "Tnks"; gene_source "ensembl"; gene_biotype "protein_coding"; transcript_name "Tnks-203"; transcript_source "ensembl"; transcript_biotype "protein_coding"; protein_id "ENSRNOP00000103524"; protein_version "1"; tag "Ensembl_canonical";
16	ENSEMBL114_rn	exon	64046224	64046443	0.115916418176883	+	.	gene_id "ENSRNOG00000011625"; transcript_id "ENSRNOG00000011625_tx_3"; exon_id "16_64046224_64046443_+"; exonnum "18"; txlen "5178";
16	ENSEMBL114_rn	exon	64046224	64046443	0.115916418176883	+	.	gene_id "ENSRNOG00000011625"; transcript_id "ENSRNOG00000011625_tx_4"; exon_id "16_64046224_64046443_+"; exonnum "18"; txlen "5415";
16	ensembl	exon	64048672	64048847	0	+	.	gene_id "ENSRNOG00000011625"; gene_version "8"; transcript_id "ENSRNOT00000015813"; transcript_version "8"; exon_number "17"; gene_name "Tnks"; gene_source "ensembl"; gene_biotype "protein_coding"; transcript_name "Tnks-201"; transcript_source "ensembl"; transcript_biotype "protein_coding"; exon_id "ENSRNOE00000781005"; exon_version "1";
16	ensembl	CDS	64048672	64048847	0	+	2	gene_id "ENSRNOG00000011625"; gene_version "8"; transcript_id "ENSRNOT00000015813"; transcript_version "8"; exon_number "17"; gene_name "Tnks"; gene_source "ensembl"; gene_biotype "protein_coding"; transcript_name "Tnks-201"; transcript_source "ensembl"; transcript_biotype "protein_coding"; protein_id "ENSRNOP00000015813"; protein_version "6";
16	ensembl	exon	64048738	64048847	0	+	.	gene_id "ENSRNOG00000011625"; gene_version "8"; transcript_id "ENSRNOT00000108961"; transcript_version "2"; exon_number "16"; gene_name "Tnks"; gene_source "ensembl"; gene_biotype "protein_coding"; transcript_name "Tnks-202"; transcript_source "ensembl"; transcript_biotype "protein_coding"; exon_id "ENSRNOE00000484656"; exon_version "1";
16	ensembl	CDS	64048738	64048847	0	+	2	gene_id "ENSRNOG00000011625"; gene_version "8"; transcript_id "ENSRNOT00000108961"; transcript_version "2"; exon_number "16"; gene_name "Tnks"; gene_source "ensembl"; gene_biotype "protein_coding"; transcript_name "Tnks-202"; transcript_source "ensembl"; transcript_biotype "protein_coding"; protein_id "ENSRNOP00000076451"; protein_version "1";
16	ensembl	exon	64048738	64048847	0	+	.	gene_id "ENSRNOG00000011625"; gene_version "8"; transcript_id "ENSRNOT00000148757"; transcript_version "1"; exon_number "16"; gene_name "Tnks"; gene_source "ensembl"; gene_biotype "protein_coding"; transcript_name "Tnks-204"; transcript_source "ensembl"; transcript_biotype "protein_coding"; exon_id "ENSRNOE00000484656"; exon_version "1";
16	ensembl	CDS	64048738	64048847	0	+	2	gene_id "ENSRNOG00000011625"; gene_version "8"; transcript_id "ENSRNOT00000148757"; transcript_version "1"; exon_number "16"; gene_name "Tnks"; gene_source "ensembl"; gene_biotype "protein_coding"; transcript_name "Tnks-204"; transcript_source "ensembl"; transcript_biotype "protein_coding"; protein_id "ENSRNOP00000099960"; protein_version "1";
16	ensembl	exon	64048738	64048847	0	+	.	gene_id "ENSRNOG00000011625"; gene_version "8"; transcript_id "ENSRNOT00000122069"; transcript_version "1"; exon_number "17"; gene_name "Tnks"; gene_source "ensembl"; gene_biotype "protein_coding"; transcript_name "Tnks-203"; transcript_source "ensembl"; transcript_biotype "protein_coding"; exon_id "ENSRNOE00000484656"; exon_version "1"; tag "Ensembl_canonical";
16	ensembl	CDS	64048738	64048847	0	+	2	gene_id "ENSRNOG00000011625"; gene_version "8"; transcript_id "ENSRNOT00000122069"; transcript_version "1"; exon_number "17"; gene_name "Tnks"; gene_source "ensembl"; gene_biotype "protein_coding"; transcript_name "Tnks-203"; transcript_source "ensembl"; transcript_biotype "protein_coding"; protein_id "ENSRNOP00000103524"; protein_version "1"; tag "Ensembl_canonical";
16	ENSEMBL114_rn	exon	64048738	64048847	0.115916418176883	+	.	gene_id "ENSRNOG00000011625"; transcript_id "ENSRNOG00000011625_tx_3"; exon_id "16_64048738_64048847_+"; exonnum "19"; txlen "5178";
16	ENSEMBL114_rn	exon	64048738	64048847	0.115916418176883	+	.	gene_id "ENSRNOG00000011625"; transcript_id "ENSRNOG00000011625_tx_4"; exon_id "16_64048738_64048847_+"; exonnum "19"; txlen "5415";
16	ensembl	exon	64051090	64051278	0	+	.	gene_id "ENSRNOG00000011625"; gene_version "8"; transcript_id "ENSRNOT00000015813"; transcript_version "8"; exon_number "18"; gene_name "Tnks"; gene_source "ensembl"; gene_biotype "protein_coding"; transcript_name "Tnks-201"; transcript_source "ensembl"; transcript_biotype "protein_coding"; exon_id "ENSRNOE00000512096"; exon_version "1";
16	ensembl	CDS	64051090	64051278	0	+	0	gene_id "ENSRNOG00000011625"; gene_version "8"; transcript_id "ENSRNOT00000015813"; transcript_version "8"; exon_number "18"; gene_name "Tnks"; gene_source "ensembl"; gene_biotype "protein_coding"; transcript_name "Tnks-201"; transcript_source "ensembl"; transcript_biotype "protein_coding"; protein_id "ENSRNOP00000015813"; protein_version "6";
16	ensembl	exon	64051090	64051278	0	+	.	gene_id "ENSRNOG00000011625"; gene_version "8"; transcript_id "ENSRNOT00000108961"; transcript_version "2"; exon_number "17"; gene_name "Tnks"; gene_source "ensembl"; gene_biotype "protein_coding"; transcript_name "Tnks-202"; transcript_source "ensembl"; transcript_biotype "protein_coding"; exon_id "ENSRNOE00000512096"; exon_version "1";
16	ensembl	CDS	64051090	64051278	0	+	0	gene_id "ENSRNOG00000011625"; gene_version "8"; transcript_id "ENSRNOT00000108961"; transcript_version "2"; exon_number "17"; gene_name "Tnks"; gene_source "ensembl"; gene_biotype "protein_coding"; transcript_name "Tnks-202"; transcript_source "ensembl"; transcript_biotype "protein_coding"; protein_id "ENSRNOP00000076451"; protein_version "1";
16	ensembl	exon	64051090	64051278	0	+	.	gene_id "ENSRNOG00000011625"; gene_version "8"; transcript_id "ENSRNOT00000148757"; transcript_version "1"; exon_number "17"; gene_name "Tnks"; gene_source "ensembl"; gene_biotype "protein_coding"; transcript_name "Tnks-204"; transcript_source "ensembl"; transcript_biotype "protein_coding"; exon_id "ENSRNOE00000512096"; exon_version "1";
16	ensembl	CDS	64051090	64051278	0	+	0	gene_id "ENSRNOG00000011625"; gene_version "8"; transcript_id "ENSRNOT00000148757"; transcript_version "1"; exon_number "17"; gene_name "Tnks"; gene_source "ensembl"; gene_biotype "protein_coding"; transcript_name "Tnks-204"; transcript_source "ensembl"; transcript_biotype "protein_coding"; protein_id "ENSRNOP00000099960"; protein_version "1";
16	ensembl	exon	64051090	64051278	0	+	.	gene_id "ENSRNOG00000011625"; gene_version "8"; transcript_id "ENSRNOT00000122069"; transcript_version "1"; exon_number "18"; gene_name "Tnks"; gene_source "ensembl"; gene_biotype "protein_coding"; transcript_name "Tnks-203"; transcript_source "ensembl"; transcript_biotype "protein_coding"; exon_id "ENSRNOE00000512096"; exon_version "1"; tag "Ensembl_canonical";
16	ensembl	CDS	64051090	64051278	0	+	0	gene_id "ENSRNOG00000011625"; gene_version "8"; transcript_id "ENSRNOT00000122069"; transcript_version "1"; exon_number "18"; gene_name "Tnks"; gene_source "ensembl"; gene_biotype "protein_coding"; transcript_name "Tnks-203"; transcript_source "ensembl"; transcript_biotype "protein_coding"; protein_id "ENSRNOP00000103524"; protein_version "1"; tag "Ensembl_canonical";
16	ENSEMBL114_rn	exon	64051090	64051278	0.115916418176883	+	.	gene_id "ENSRNOG00000011625"; transcript_id "ENSRNOG00000011625_tx_3"; exon_id "16_64051090_64051278_+"; exonnum "20"; txlen "5178";
16	ENSEMBL114_rn	exon	64051090	64051278	0.115916418176883	+	.	gene_id "ENSRNOG00000011625"; transcript_id "ENSRNOG00000011625_tx_4"; exon_id "16_64051090_64051278_+"; exonnum "20"; txlen "5415";
16	ensembl	exon	64051629	64051866	0	+	.	gene_id "ENSRNOG00000011625"; gene_version "8"; transcript_id "ENSRNOT00000015813"; transcript_version "8"; exon_number "19"; gene_name "Tnks"; gene_source "ensembl"; gene_biotype "protein_coding"; transcript_name "Tnks-201"; transcript_source "ensembl"; transcript_biotype "protein_coding"; exon_id "ENSRNOE00000471435"; exon_version "1";
16	ensembl	CDS	64051629	64051866	0	+	0	gene_id "ENSRNOG00000011625"; gene_version "8"; transcript_id "ENSRNOT00000015813"; transcript_version "8"; exon_number "19"; gene_name "Tnks"; gene_source "ensembl"; gene_biotype "protein_coding"; transcript_name "Tnks-201"; transcript_source "ensembl"; transcript_biotype "protein_coding"; protein_id "ENSRNOP00000015813"; protein_version "6";
16	ensembl	exon	64051629	64051866	0	+	.	gene_id "ENSRNOG00000011625"; gene_version "8"; transcript_id "ENSRNOT00000108961"; transcript_version "2"; exon_number "18"; gene_name "Tnks"; gene_source "ensembl"; gene_biotype "protein_coding"; transcript_name "Tnks-202"; transcript_source "ensembl"; transcript_biotype "protein_coding"; exon_id "ENSRNOE00000471435"; exon_version "1";
16	ensembl	CDS	64051629	64051866	0	+	0	gene_id "ENSRNOG00000011625"; gene_version "8"; transcript_id "ENSRNOT00000108961"; transcript_version "2"; exon_number "18"; gene_name "Tnks"; gene_source "ensembl"; gene_biotype "protein_coding"; transcript_name "Tnks-202"; transcript_source "ensembl"; transcript_biotype "protein_coding"; protein_id "ENSRNOP00000076451"; protein_version "1";
16	ensembl	exon	64051629	64051866	0	+	.	gene_id "ENSRNOG00000011625"; gene_version "8"; transcript_id "ENSRNOT00000148757"; transcript_version "1"; exon_number "18"; gene_name "Tnks"; gene_source "ensembl"; gene_biotype "protein_coding"; transcript_name "Tnks-204"; transcript_source "ensembl"; transcript_biotype "protein_coding"; exon_id "ENSRNOE00000471435"; exon_version "1";
16	ensembl	CDS	64051629	64051866	0	+	0	gene_id "ENSRNOG00000011625"; gene_version "8"; transcript_id "ENSRNOT00000148757"; transcript_version "1"; exon_number "18"; gene_name "Tnks"; gene_source "ensembl"; gene_biotype "protein_coding"; transcript_name "Tnks-204"; transcript_source "ensembl"; transcript_biotype "protein_coding"; protein_id "ENSRNOP00000099960"; protein_version "1";
16	ensembl	exon	64051629	64051866	0	+	.	gene_id "ENSRNOG00000011625"; gene_version "8"; transcript_id "ENSRNOT00000122069"; transcript_version "1"; exon_number "19"; gene_name "Tnks"; gene_source "ensembl"; gene_biotype "protein_coding"; transcript_name "Tnks-203"; transcript_source "ensembl"; transcript_biotype "protein_coding"; exon_id "ENSRNOE00000471435"; exon_version "1"; tag "Ensembl_canonical";
16	ensembl	CDS	64051629	64051866	0	+	0	gene_id "ENSRNOG00000011625"; gene_version "8"; transcript_id "ENSRNOT00000122069"; transcript_version "1"; exon_number "19"; gene_name "Tnks"; gene_source "ensembl"; gene_biotype "protein_coding"; transcript_name "Tnks-203"; transcript_source "ensembl"; transcript_biotype "protein_coding"; protein_id "ENSRNOP00000103524"; protein_version "1"; tag "Ensembl_canonical";
16	ENSEMBL114_rn	exon	64051629	64051866	0.115916418176883	+	.	gene_id "ENSRNOG00000011625"; transcript_id "ENSRNOG00000011625_tx_3"; exon_id "16_64051629_64051866_+"; exonnum "21"; txlen "5178";
16	ENSEMBL114_rn	exon	64051629	64051866	0.115916418176883	+	.	gene_id "ENSRNOG00000011625"; transcript_id "ENSRNOG00000011625_tx_4"; exon_id "16_64051629_64051866_+"; exonnum "21"; txlen "5415";
16	ensembl	exon	64053091	64053173	0	+	.	gene_id "ENSRNOG00000011625"; gene_version "8"; transcript_id "ENSRNOT00000015813"; transcript_version "8"; exon_number "20"; gene_name "Tnks"; gene_source "ensembl"; gene_biotype "protein_coding"; transcript_name "Tnks-201"; transcript_source "ensembl"; transcript_biotype "protein_coding"; exon_id "ENSRNOE00000509563"; exon_version "1";
16	ensembl	CDS	64053091	64053173	0	+	2	gene_id "ENSRNOG00000011625"; gene_version "8"; transcript_id "ENSRNOT00000015813"; transcript_version "8"; exon_number "20"; gene_name "Tnks"; gene_source "ensembl"; gene_biotype "protein_coding"; transcript_name "Tnks-201"; transcript_source "ensembl"; transcript_biotype "protein_coding"; protein_id "ENSRNOP00000015813"; protein_version "6";
16	ensembl	exon	64053091	64053173	0	+	.	gene_id "ENSRNOG00000011625"; gene_version "8"; transcript_id "ENSRNOT00000108961"; transcript_version "2"; exon_number "19"; gene_name "Tnks"; gene_source "ensembl"; gene_biotype "protein_coding"; transcript_name "Tnks-202"; transcript_source "ensembl"; transcript_biotype "protein_coding"; exon_id "ENSRNOE00000509563"; exon_version "1";
16	ensembl	CDS	64053091	64053173	0	+	2	gene_id "ENSRNOG00000011625"; gene_version "8"; transcript_id "ENSRNOT00000108961"; transcript_version "2"; exon_number "19"; gene_name "Tnks"; gene_source "ensembl"; gene_biotype "protein_coding"; transcript_name "Tnks-202"; transcript_source "ensembl"; transcript_biotype "protein_coding"; protein_id "ENSRNOP00000076451"; protein_version "1";
16	ensembl	exon	64053091	64053173	0	+	.	gene_id "ENSRNOG00000011625"; gene_version "8"; transcript_id "ENSRNOT00000148757"; transcript_version "1"; exon_number "19"; gene_name "Tnks"; gene_source "ensembl"; gene_biotype "protein_coding"; transcript_name "Tnks-204"; transcript_source "ensembl"; transcript_biotype "protein_coding"; exon_id "ENSRNOE00000509563"; exon_version "1";
16	ensembl	CDS	64053091	64053173	0	+	2	gene_id "ENSRNOG00000011625"; gene_version "8"; transcript_id "ENSRNOT00000148757"; transcript_version "1"; exon_number "19"; gene_name "Tnks"; gene_source "ensembl"; gene_biotype "protein_coding"; transcript_name "Tnks-204"; transcript_source "ensembl"; transcript_biotype "protein_coding"; protein_id "ENSRNOP00000099960"; protein_version "1";
16	ensembl	exon	64053091	64053173	0	+	.	gene_id "ENSRNOG00000011625"; gene_version "8"; transcript_id "ENSRNOT00000122069"; transcript_version "1"; exon_number "20"; gene_name "Tnks"; gene_source "ensembl"; gene_biotype "protein_coding"; transcript_name "Tnks-203"; transcript_source "ensembl"; transcript_biotype "protein_coding"; exon_id "ENSRNOE00000509563"; exon_version "1"; tag "Ensembl_canonical";
16	ensembl	CDS	64053091	64053173	0	+	2	gene_id "ENSRNOG00000011625"; gene_version "8"; transcript_id "ENSRNOT00000122069"; transcript_version "1"; exon_number "20"; gene_name "Tnks"; gene_source "ensembl"; gene_biotype "protein_coding"; transcript_name "Tnks-203"; transcript_source "ensembl"; transcript_biotype "protein_coding"; protein_id "ENSRNOP00000103524"; protein_version "1"; tag "Ensembl_canonical";
16	ENSEMBL114_rn	exon	64053091	64053173	0.115916418176883	+	.	gene_id "ENSRNOG00000011625"; transcript_id "ENSRNOG00000011625_tx_3"; exon_id "16_64053091_64053173_+"; exonnum "22"; txlen "5178";
16	ENSEMBL114_rn	exon	64053091	64053173	0.115916418176883	+	.	gene_id "ENSRNOG00000011625"; transcript_id "ENSRNOG00000011625_tx_4"; exon_id "16_64053091_64053173_+"; exonnum "22"; txlen "5415";
16	ensembl	exon	64056482	64056602	0	+	.	gene_id "ENSRNOG00000011625"; gene_version "8"; transcript_id "ENSRNOT00000015813"; transcript_version "8"; exon_number "21"; gene_name "Tnks"; gene_source "ensembl"; gene_biotype "protein_coding"; transcript_name "Tnks-201"; transcript_source "ensembl"; transcript_biotype "protein_coding"; exon_id "ENSRNOE00000469581"; exon_version "1";
16	ensembl	CDS	64056482	64056602	0	+	0	gene_id "ENSRNOG00000011625"; gene_version "8"; transcript_id "ENSRNOT00000015813"; transcript_version "8"; exon_number "21"; gene_name "Tnks"; gene_source "ensembl"; gene_biotype "protein_coding"; transcript_name "Tnks-201"; transcript_source "ensembl"; transcript_biotype "protein_coding"; protein_id "ENSRNOP00000015813"; protein_version "6";
16	ensembl	exon	64056482	64056602	0	+	.	gene_id "ENSRNOG00000011625"; gene_version "8"; transcript_id "ENSRNOT00000108961"; transcript_version "2"; exon_number "20"; gene_name "Tnks"; gene_source "ensembl"; gene_biotype "protein_coding"; transcript_name "Tnks-202"; transcript_source "ensembl"; transcript_biotype "protein_coding"; exon_id "ENSRNOE00000469581"; exon_version "1";
16	ensembl	CDS	64056482	64056602	0	+	0	gene_id "ENSRNOG00000011625"; gene_version "8"; transcript_id "ENSRNOT00000108961"; transcript_version "2"; exon_number "20"; gene_name "Tnks"; gene_source "ensembl"; gene_biotype "protein_coding"; transcript_name "Tnks-202"; transcript_source "ensembl"; transcript_biotype "protein_coding"; protein_id "ENSRNOP00000076451"; protein_version "1";
16	ensembl	exon	64056482	64056602	0	+	.	gene_id "ENSRNOG00000011625"; gene_version "8"; transcript_id "ENSRNOT00000148757"; transcript_version "1"; exon_number "20"; gene_name "Tnks"; gene_source "ensembl"; gene_biotype "protein_coding"; transcript_name "Tnks-204"; transcript_source "ensembl"; transcript_biotype "protein_coding"; exon_id "ENSRNOE00000469581"; exon_version "1";
16	ensembl	CDS	64056482	64056602	0	+	0	gene_id "ENSRNOG00000011625"; gene_version "8"; transcript_id "ENSRNOT00000148757"; transcript_version "1"; exon_number "20"; gene_name "Tnks"; gene_source "ensembl"; gene_biotype "protein_coding"; transcript_name "Tnks-204"; transcript_source "ensembl"; transcript_biotype "protein_coding"; protein_id "ENSRNOP00000099960"; protein_version "1";
16	ensembl	exon	64056482	64056602	0	+	.	gene_id "ENSRNOG00000011625"; gene_version "8"; transcript_id "ENSRNOT00000122069"; transcript_version "1"; exon_number "21"; gene_name "Tnks"; gene_source "ensembl"; gene_biotype "protein_coding"; transcript_name "Tnks-203"; transcript_source "ensembl"; transcript_biotype "protein_coding"; exon_id "ENSRNOE00000469581"; exon_version "1"; tag "Ensembl_canonical";
16	ensembl	CDS	64056482	64056602	0	+	0	gene_id "ENSRNOG00000011625"; gene_version "8"; transcript_id "ENSRNOT00000122069"; transcript_version "1"; exon_number "21"; gene_name "Tnks"; gene_source "ensembl"; gene_biotype "protein_coding"; transcript_name "Tnks-203"; transcript_source "ensembl"; transcript_biotype "protein_coding"; protein_id "ENSRNOP00000103524"; protein_version "1"; tag "Ensembl_canonical";
16	ENSEMBL114_rn	exon	64056482	64056602	0.115916418176883	+	.	gene_id "ENSRNOG00000011625"; transcript_id "ENSRNOG00000011625_tx_3"; exon_id "16_64056482_64056602_+"; exonnum "23"; txlen "5178";
16	ENSEMBL114_rn	exon	64056482	64056602	0.115916418176883	+	.	gene_id "ENSRNOG00000011625"; transcript_id "ENSRNOG00000011625_tx_4"; exon_id "16_64056482_64056602_+"; exonnum "23"; txlen "5415";
16	ensembl	exon	64057642	64057739	0	+	.	gene_id "ENSRNOG00000011625"; gene_version "8"; transcript_id "ENSRNOT00000015813"; transcript_version "8"; exon_number "22"; gene_name "Tnks"; gene_source "ensembl"; gene_biotype "protein_coding"; transcript_name "Tnks-201"; transcript_source "ensembl"; transcript_biotype "protein_coding"; exon_id "ENSRNOE00000469180"; exon_version "1";
16	ensembl	CDS	64057642	64057739	0	+	2	gene_id "ENSRNOG00000011625"; gene_version "8"; transcript_id "ENSRNOT00000015813"; transcript_version "8"; exon_number "22"; gene_name "Tnks"; gene_source "ensembl"; gene_biotype "protein_coding"; transcript_name "Tnks-201"; transcript_source "ensembl"; transcript_biotype "protein_coding"; protein_id "ENSRNOP00000015813"; protein_version "6";
16	ensembl	exon	64057642	64057739	0	+	.	gene_id "ENSRNOG00000011625"; gene_version "8"; transcript_id "ENSRNOT00000108961"; transcript_version "2"; exon_number "21"; gene_name "Tnks"; gene_source "ensembl"; gene_biotype "protein_coding"; transcript_name "Tnks-202"; transcript_source "ensembl"; transcript_biotype "protein_coding"; exon_id "ENSRNOE00000469180"; exon_version "1";
16	ensembl	CDS	64057642	64057739	0	+	2	gene_id "ENSRNOG00000011625"; gene_version "8"; transcript_id "ENSRNOT00000108961"; transcript_version "2"; exon_number "21"; gene_name "Tnks"; gene_source "ensembl"; gene_biotype "protein_coding"; transcript_name "Tnks-202"; transcript_source "ensembl"; transcript_biotype "protein_coding"; protein_id "ENSRNOP00000076451"; protein_version "1";
16	ensembl	exon	64057642	64057739	0	+	.	gene_id "ENSRNOG00000011625"; gene_version "8"; transcript_id "ENSRNOT00000148757"; transcript_version "1"; exon_number "21"; gene_name "Tnks"; gene_source "ensembl"; gene_biotype "protein_coding"; transcript_name "Tnks-204"; transcript_source "ensembl"; transcript_biotype "protein_coding"; exon_id "ENSRNOE00000469180"; exon_version "1";
16	ensembl	CDS	64057642	64057739	0	+	2	gene_id "ENSRNOG00000011625"; gene_version "8"; transcript_id "ENSRNOT00000148757"; transcript_version "1"; exon_number "21"; gene_name "Tnks"; gene_source "ensembl"; gene_biotype "protein_coding"; transcript_name "Tnks-204"; transcript_source "ensembl"; transcript_biotype "protein_coding"; protein_id "ENSRNOP00000099960"; protein_version "1";
16	ensembl	exon	64057642	64057739	0	+	.	gene_id "ENSRNOG00000011625"; gene_version "8"; transcript_id "ENSRNOT00000122069"; transcript_version "1"; exon_number "22"; gene_name "Tnks"; gene_source "ensembl"; gene_biotype "protein_coding"; transcript_name "Tnks-203"; transcript_source "ensembl"; transcript_biotype "protein_coding"; exon_id "ENSRNOE00000469180"; exon_version "1"; tag "Ensembl_canonical";
16	ensembl	CDS	64057642	64057739	0	+	2	gene_id "ENSRNOG00000011625"; gene_version "8"; transcript_id "ENSRNOT00000122069"; transcript_version "1"; exon_number "22"; gene_name "Tnks"; gene_source "ensembl"; gene_biotype "protein_coding"; transcript_name "Tnks-203"; transcript_source "ensembl"; transcript_biotype "protein_coding"; protein_id "ENSRNOP00000103524"; protein_version "1"; tag "Ensembl_canonical";
16	ENSEMBL114_rn	exon	64057642	64057739	0.115916418176883	+	.	gene_id "ENSRNOG00000011625"; transcript_id "ENSRNOG00000011625_tx_3"; exon_id "16_64057642_64057739_+"; exonnum "24"; txlen "5178";
16	ENSEMBL114_rn	exon	64057642	64057739	0.115916418176883	+	.	gene_id "ENSRNOG00000011625"; transcript_id "ENSRNOG00000011625_tx_4"; exon_id "16_64057642_64057739_+"; exonnum "24"; txlen "5415";
16	ensembl	exon	64059379	64059453	0	+	.	gene_id "ENSRNOG00000011625"; gene_version "8"; transcript_id "ENSRNOT00000015813"; transcript_version "8"; exon_number "23"; gene_name "Tnks"; gene_source "ensembl"; gene_biotype "protein_coding"; transcript_name "Tnks-201"; transcript_source "ensembl"; transcript_biotype "protein_coding"; exon_id "ENSRNOE00000463928"; exon_version "1";
16	ensembl	CDS	64059379	64059453	0	+	0	gene_id "ENSRNOG00000011625"; gene_version "8"; transcript_id "ENSRNOT00000015813"; transcript_version "8"; exon_number "23"; gene_name "Tnks"; gene_source "ensembl"; gene_biotype "protein_coding"; transcript_name "Tnks-201"; transcript_source "ensembl"; transcript_biotype "protein_coding"; protein_id "ENSRNOP00000015813"; protein_version "6";
16	ensembl	exon	64059379	64059453	0	+	.	gene_id "ENSRNOG00000011625"; gene_version "8"; transcript_id "ENSRNOT00000108961"; transcript_version "2"; exon_number "22"; gene_name "Tnks"; gene_source "ensembl"; gene_biotype "protein_coding"; transcript_name "Tnks-202"; transcript_source "ensembl"; transcript_biotype "protein_coding"; exon_id "ENSRNOE00000463928"; exon_version "1";
16	ensembl	CDS	64059379	64059453	0	+	0	gene_id "ENSRNOG00000011625"; gene_version "8"; transcript_id "ENSRNOT00000108961"; transcript_version "2"; exon_number "22"; gene_name "Tnks"; gene_source "ensembl"; gene_biotype "protein_coding"; transcript_name "Tnks-202"; transcript_source "ensembl"; transcript_biotype "protein_coding"; protein_id "ENSRNOP00000076451"; protein_version "1";
16	ensembl	exon	64059379	64059453	0	+	.	gene_id "ENSRNOG00000011625"; gene_version "8"; transcript_id "ENSRNOT00000148757"; transcript_version "1"; exon_number "22"; gene_name "Tnks"; gene_source "ensembl"; gene_biotype "protein_coding"; transcript_name "Tnks-204"; transcript_source "ensembl"; transcript_biotype "protein_coding"; exon_id "ENSRNOE00000463928"; exon_version "1";
16	ensembl	CDS	64059379	64059453	0	+	0	gene_id "ENSRNOG00000011625"; gene_version "8"; transcript_id "ENSRNOT00000148757"; transcript_version "1"; exon_number "22"; gene_name "Tnks"; gene_source "ensembl"; gene_biotype "protein_coding"; transcript_name "Tnks-204"; transcript_source "ensembl"; transcript_biotype "protein_coding"; protein_id "ENSRNOP00000099960"; protein_version "1";
16	ensembl	exon	64059379	64059453	0	+	.	gene_id "ENSRNOG00000011625"; gene_version "8"; transcript_id "ENSRNOT00000122069"; transcript_version "1"; exon_number "23"; gene_name "Tnks"; gene_source "ensembl"; gene_biotype "protein_coding"; transcript_name "Tnks-203"; transcript_source "ensembl"; transcript_biotype "protein_coding"; exon_id "ENSRNOE00000463928"; exon_version "1"; tag "Ensembl_canonical";
16	ensembl	CDS	64059379	64059453	0	+	0	gene_id "ENSRNOG00000011625"; gene_version "8"; transcript_id "ENSRNOT00000122069"; transcript_version "1"; exon_number "23"; gene_name "Tnks"; gene_source "ensembl"; gene_biotype "protein_coding"; transcript_name "Tnks-203"; transcript_source "ensembl"; transcript_biotype "protein_coding"; protein_id "ENSRNOP00000103524"; protein_version "1"; tag "Ensembl_canonical";
16	ENSEMBL114_rn	exon	64059379	64059453	0.115916418176883	+	.	gene_id "ENSRNOG00000011625"; transcript_id "ENSRNOG00000011625_tx_3"; exon_id "16_64059379_64059453_+"; exonnum "25"; txlen "5178";
16	ENSEMBL114_rn	exon	64059379	64059453	0.115916418176883	+	.	gene_id "ENSRNOG00000011625"; transcript_id "ENSRNOG00000011625_tx_4"; exon_id "16_64059379_64059453_+"; exonnum "25"; txlen "5415";
16	ensembl	exon	64060480	64060585	0	+	.	gene_id "ENSRNOG00000011625"; gene_version "8"; transcript_id "ENSRNOT00000015813"; transcript_version "8"; exon_number "24"; gene_name "Tnks"; gene_source "ensembl"; gene_biotype "protein_coding"; transcript_name "Tnks-201"; transcript_source "ensembl"; transcript_biotype "protein_coding"; exon_id "ENSRNOE00000511532"; exon_version "1";
16	ensembl	CDS	64060480	64060585	0	+	0	gene_id "ENSRNOG00000011625"; gene_version "8"; transcript_id "ENSRNOT00000015813"; transcript_version "8"; exon_number "24"; gene_name "Tnks"; gene_source "ensembl"; gene_biotype "protein_coding"; transcript_name "Tnks-201"; transcript_source "ensembl"; transcript_biotype "protein_coding"; protein_id "ENSRNOP00000015813"; protein_version "6";
16	ensembl	exon	64060480	64060585	0	+	.	gene_id "ENSRNOG00000011625"; gene_version "8"; transcript_id "ENSRNOT00000108961"; transcript_version "2"; exon_number "23"; gene_name "Tnks"; gene_source "ensembl"; gene_biotype "protein_coding"; transcript_name "Tnks-202"; transcript_source "ensembl"; transcript_biotype "protein_coding"; exon_id "ENSRNOE00000511532"; exon_version "1";
16	ensembl	CDS	64060480	64060585	0	+	0	gene_id "ENSRNOG00000011625"; gene_version "8"; transcript_id "ENSRNOT00000108961"; transcript_version "2"; exon_number "23"; gene_name "Tnks"; gene_source "ensembl"; gene_biotype "protein_coding"; transcript_name "Tnks-202"; transcript_source "ensembl"; transcript_biotype "protein_coding"; protein_id "ENSRNOP00000076451"; protein_version "1";
16	ensembl	exon	64060480	64060585	0	+	.	gene_id "ENSRNOG00000011625"; gene_version "8"; transcript_id "ENSRNOT00000148757"; transcript_version "1"; exon_number "23"; gene_name "Tnks"; gene_source "ensembl"; gene_biotype "protein_coding"; transcript_name "Tnks-204"; transcript_source "ensembl"; transcript_biotype "protein_coding"; exon_id "ENSRNOE00000511532"; exon_version "1";
16	ensembl	CDS	64060480	64060585	0	+	0	gene_id "ENSRNOG00000011625"; gene_version "8"; transcript_id "ENSRNOT00000148757"; transcript_version "1"; exon_number "23"; gene_name "Tnks"; gene_source "ensembl"; gene_biotype "protein_coding"; transcript_name "Tnks-204"; transcript_source "ensembl"; transcript_biotype "protein_coding"; protein_id "ENSRNOP00000099960"; protein_version "1";
16	ensembl	exon	64060480	64060585	0	+	.	gene_id "ENSRNOG00000011625"; gene_version "8"; transcript_id "ENSRNOT00000122069"; transcript_version "1"; exon_number "24"; gene_name "Tnks"; gene_source "ensembl"; gene_biotype "protein_coding"; transcript_name "Tnks-203"; transcript_source "ensembl"; transcript_biotype "protein_coding"; exon_id "ENSRNOE00000511532"; exon_version "1"; tag "Ensembl_canonical";
16	ensembl	CDS	64060480	64060585	0	+	0	gene_id "ENSRNOG00000011625"; gene_version "8"; transcript_id "ENSRNOT00000122069"; transcript_version "1"; exon_number "24"; gene_name "Tnks"; gene_source "ensembl"; gene_biotype "protein_coding"; transcript_name "Tnks-203"; transcript_source "ensembl"; transcript_biotype "protein_coding"; protein_id "ENSRNOP00000103524"; protein_version "1"; tag "Ensembl_canonical";
16	ENSEMBL114_rn	exon	64060480	64060585	0.115916418176883	+	.	gene_id "ENSRNOG00000011625"; transcript_id "ENSRNOG00000011625_tx_3"; exon_id "16_64060480_64060585_+"; exonnum "26"; txlen "5178";
16	ENSEMBL114_rn	exon	64060480	64060585	0.115916418176883	+	.	gene_id "ENSRNOG00000011625"; transcript_id "ENSRNOG00000011625_tx_4"; exon_id "16_64060480_64060585_+"; exonnum "26"; txlen "5415";
16	ensembl	exon	64060858	64061044	0	+	.	gene_id "ENSRNOG00000011625"; gene_version "8"; transcript_id "ENSRNOT00000015813"; transcript_version "8"; exon_number "25"; gene_name "Tnks"; gene_source "ensembl"; gene_biotype "protein_coding"; transcript_name "Tnks-201"; transcript_source "ensembl"; transcript_biotype "protein_coding"; exon_id "ENSRNOE00000112333"; exon_version "1";
16	ensembl	CDS	64060858	64061044	0	+	2	gene_id "ENSRNOG00000011625"; gene_version "8"; transcript_id "ENSRNOT00000015813"; transcript_version "8"; exon_number "25"; gene_name "Tnks"; gene_source "ensembl"; gene_biotype "protein_coding"; transcript_name "Tnks-201"; transcript_source "ensembl"; transcript_biotype "protein_coding"; protein_id "ENSRNOP00000015813"; protein_version "6";
16	ensembl	exon	64060858	64061044	0	+	.	gene_id "ENSRNOG00000011625"; gene_version "8"; transcript_id "ENSRNOT00000108961"; transcript_version "2"; exon_number "24"; gene_name "Tnks"; gene_source "ensembl"; gene_biotype "protein_coding"; transcript_name "Tnks-202"; transcript_source "ensembl"; transcript_biotype "protein_coding"; exon_id "ENSRNOE00000112333"; exon_version "1";
16	ensembl	CDS	64060858	64061044	0	+	2	gene_id "ENSRNOG00000011625"; gene_version "8"; transcript_id "ENSRNOT00000108961"; transcript_version "2"; exon_number "24"; gene_name "Tnks"; gene_source "ensembl"; gene_biotype "protein_coding"; transcript_name "Tnks-202"; transcript_source "ensembl"; transcript_biotype "protein_coding"; protein_id "ENSRNOP00000076451"; protein_version "1";
16	ensembl	exon	64060858	64061044	0	+	.	gene_id "ENSRNOG00000011625"; gene_version "8"; transcript_id "ENSRNOT00000148757"; transcript_version "1"; exon_number "24"; gene_name "Tnks"; gene_source "ensembl"; gene_biotype "protein_coding"; transcript_name "Tnks-204"; transcript_source "ensembl"; transcript_biotype "protein_coding"; exon_id "ENSRNOE00000112333"; exon_version "1";
16	ensembl	CDS	64060858	64061044	0	+	2	gene_id "ENSRNOG00000011625"; gene_version "8"; transcript_id "ENSRNOT00000148757"; transcript_version "1"; exon_number "24"; gene_name "Tnks"; gene_source "ensembl"; gene_biotype "protein_coding"; transcript_name "Tnks-204"; transcript_source "ensembl"; transcript_biotype "protein_coding"; protein_id "ENSRNOP00000099960"; protein_version "1";
16	ensembl	exon	64060858	64061044	0	+	.	gene_id "ENSRNOG00000011625"; gene_version "8"; transcript_id "ENSRNOT00000122069"; transcript_version "1"; exon_number "25"; gene_name "Tnks"; gene_source "ensembl"; gene_biotype "protein_coding"; transcript_name "Tnks-203"; transcript_source "ensembl"; transcript_biotype "protein_coding"; exon_id "ENSRNOE00000112333"; exon_version "1"; tag "Ensembl_canonical";
16	ensembl	CDS	64060858	64061044	0	+	2	gene_id "ENSRNOG00000011625"; gene_version "8"; transcript_id "ENSRNOT00000122069"; transcript_version "1"; exon_number "25"; gene_name "Tnks"; gene_source "ensembl"; gene_biotype "protein_coding"; transcript_name "Tnks-203"; transcript_source "ensembl"; transcript_biotype "protein_coding"; protein_id "ENSRNOP00000103524"; protein_version "1"; tag "Ensembl_canonical";
16	ENSEMBL114_rn	exon	64060858	64061044	0.115916418176883	+	.	gene_id "ENSRNOG00000011625"; transcript_id "ENSRNOG00000011625_tx_3"; exon_id "16_64060858_64061044_+"; exonnum "27"; txlen "5178";
16	ENSEMBL114_rn	exon	64060858	64061044	0.115916418176883	+	.	gene_id "ENSRNOG00000011625"; transcript_id "ENSRNOG00000011625_tx_4"; exon_id "16_64060858_64061044_+"; exonnum "27"; txlen "5415";
16	ensembl	exon	64064636	64064792	0	+	.	gene_id "ENSRNOG00000011625"; gene_version "8"; transcript_id "ENSRNOT00000015813"; transcript_version "8"; exon_number "26"; gene_name "Tnks"; gene_source "ensembl"; gene_biotype "protein_coding"; transcript_name "Tnks-201"; transcript_source "ensembl"; transcript_biotype "protein_coding"; exon_id "ENSRNOE00000464453"; exon_version "1";
16	ensembl	CDS	64064636	64064792	0	+	1	gene_id "ENSRNOG00000011625"; gene_version "8"; transcript_id "ENSRNOT00000015813"; transcript_version "8"; exon_number "26"; gene_name "Tnks"; gene_source "ensembl"; gene_biotype "protein_coding"; transcript_name "Tnks-201"; transcript_source "ensembl"; transcript_biotype "protein_coding"; protein_id "ENSRNOP00000015813"; protein_version "6";
16	ensembl	exon	64064636	64064792	0	+	.	gene_id "ENSRNOG00000011625"; gene_version "8"; transcript_id "ENSRNOT00000108961"; transcript_version "2"; exon_number "25"; gene_name "Tnks"; gene_source "ensembl"; gene_biotype "protein_coding"; transcript_name "Tnks-202"; transcript_source "ensembl"; transcript_biotype "protein_coding"; exon_id "ENSRNOE00000464453"; exon_version "1";
16	ensembl	CDS	64064636	64064792	0	+	1	gene_id "ENSRNOG00000011625"; gene_version "8"; transcript_id "ENSRNOT00000108961"; transcript_version "2"; exon_number "25"; gene_name "Tnks"; gene_source "ensembl"; gene_biotype "protein_coding"; transcript_name "Tnks-202"; transcript_source "ensembl"; transcript_biotype "protein_coding"; protein_id "ENSRNOP00000076451"; protein_version "1";
16	ensembl	exon	64064636	64064792	0	+	.	gene_id "ENSRNOG00000011625"; gene_version "8"; transcript_id "ENSRNOT00000148757"; transcript_version "1"; exon_number "25"; gene_name "Tnks"; gene_source "ensembl"; gene_biotype "protein_coding"; transcript_name "Tnks-204"; transcript_source "ensembl"; transcript_biotype "protein_coding"; exon_id "ENSRNOE00000464453"; exon_version "1";
16	ensembl	CDS	64064636	64064792	0	+	1	gene_id "ENSRNOG00000011625"; gene_version "8"; transcript_id "ENSRNOT00000148757"; transcript_version "1"; exon_number "25"; gene_name "Tnks"; gene_source "ensembl"; gene_biotype "protein_coding"; transcript_name "Tnks-204"; transcript_source "ensembl"; transcript_biotype "protein_coding"; protein_id "ENSRNOP00000099960"; protein_version "1";
16	ensembl	exon	64064636	64064792	0	+	.	gene_id "ENSRNOG00000011625"; gene_version "8"; transcript_id "ENSRNOT00000122069"; transcript_version "1"; exon_number "26"; gene_name "Tnks"; gene_source "ensembl"; gene_biotype "protein_coding"; transcript_name "Tnks-203"; transcript_source "ensembl"; transcript_biotype "protein_coding"; exon_id "ENSRNOE00000464453"; exon_version "1"; tag "Ensembl_canonical";
16	ensembl	CDS	64064636	64064792	0	+	1	gene_id "ENSRNOG00000011625"; gene_version "8"; transcript_id "ENSRNOT00000122069"; transcript_version "1"; exon_number "26"; gene_name "Tnks"; gene_source "ensembl"; gene_biotype "protein_coding"; transcript_name "Tnks-203"; transcript_source "ensembl"; transcript_biotype "protein_coding"; protein_id "ENSRNOP00000103524"; protein_version "1"; tag "Ensembl_canonical";
16	ENSEMBL114_rn	exon	64064636	64064792	0.115916418176883	+	.	gene_id "ENSRNOG00000011625"; transcript_id "ENSRNOG00000011625_tx_3"; exon_id "16_64064636_64064792_+"; exonnum "28"; txlen "5178";
16	ENSEMBL114_rn	exon	64064636	64064792	0.115916418176883	+	.	gene_id "ENSRNOG00000011625"; transcript_id "ENSRNOG00000011625_tx_4"; exon_id "16_64064636_64064792_+"; exonnum "28"; txlen "5415";
16	ensembl	CDS	64068812	64068895	0	+	0	gene_id "ENSRNOG00000011625"; gene_version "8"; transcript_id "ENSRNOT00000015813"; transcript_version "8"; exon_number "27"; gene_name "Tnks"; gene_source "ensembl"; gene_biotype "protein_coding"; transcript_name "Tnks-201"; transcript_source "ensembl"; transcript_biotype "protein_coding"; protein_id "ENSRNOP00000015813"; protein_version "6";
16	ensembl	CDS	64068812	64068895	0	+	0	gene_id "ENSRNOG00000011625"; gene_version "8"; transcript_id "ENSRNOT00000108961"; transcript_version "2"; exon_number "26"; gene_name "Tnks"; gene_source "ensembl"; gene_biotype "protein_coding"; transcript_name "Tnks-202"; transcript_source "ensembl"; transcript_biotype "protein_coding"; protein_id "ENSRNOP00000076451"; protein_version "1";
16	ensembl	CDS	64068812	64068895	0	+	0	gene_id "ENSRNOG00000011625"; gene_version "8"; transcript_id "ENSRNOT00000148757"; transcript_version "1"; exon_number "26"; gene_name "Tnks"; gene_source "ensembl"; gene_biotype "protein_coding"; transcript_name "Tnks-204"; transcript_source "ensembl"; transcript_biotype "protein_coding"; protein_id "ENSRNOP00000099960"; protein_version "1";
16	ensembl	exon	64068812	64069494	0	+	.	gene_id "ENSRNOG00000011625"; gene_version "8"; transcript_id "ENSRNOT00000015813"; transcript_version "8"; exon_number "27"; gene_name "Tnks"; gene_source "ensembl"; gene_biotype "protein_coding"; transcript_name "Tnks-201"; transcript_source "ensembl"; transcript_biotype "protein_coding"; exon_id "ENSRNOE00000497649"; exon_version "1";
16	ensembl	exon	64068812	64069494	0	+	.	gene_id "ENSRNOG00000011625"; gene_version "8"; transcript_id "ENSRNOT00000108961"; transcript_version "2"; exon_number "26"; gene_name "Tnks"; gene_source "ensembl"; gene_biotype "protein_coding"; transcript_name "Tnks-202"; transcript_source "ensembl"; transcript_biotype "protein_coding"; exon_id "ENSRNOE00000497649"; exon_version "1";
16	ensembl	exon	64068812	64069494	0	+	.	gene_id "ENSRNOG00000011625"; gene_version "8"; transcript_id "ENSRNOT00000148757"; transcript_version "1"; exon_number "26"; gene_name "Tnks"; gene_source "ensembl"; gene_biotype "protein_coding"; transcript_name "Tnks-204"; transcript_source "ensembl"; transcript_biotype "protein_coding"; exon_id "ENSRNOE00000497649"; exon_version "1";
16	ENSEMBL114_rn	exon	64068812	64069494	0.115916418176883	+	.	gene_id "ENSRNOG00000011625"; transcript_id "ENSRNOG00000011625_tx_3"; exon_id "16_64068812_64069494_+"; exonnum "29"; txlen "5178";
16	ENSEMBL114_rn	exon	64068812	64069494	0.115916418176883	+	.	gene_id "ENSRNOG00000011625"; transcript_id "ENSRNOG00000011625_tx_4"; exon_id "16_64068812_64069494_+"; exonnum "29"; txlen "5415";
16	ensembl	stop_codon	64068896	64068898	0	+	0	gene_id "ENSRNOG00000011625"; gene_version "8"; transcript_id "ENSRNOT00000015813"; transcript_version "8"; exon_number "27"; gene_name "Tnks"; gene_source "ensembl"; gene_biotype "protein_coding"; transcript_name "Tnks-201"; transcript_source "ensembl"; transcript_biotype "protein_coding";
16	ensembl	stop_codon	64068896	64068898	0	+	0	gene_id "ENSRNOG00000011625"; gene_version "8"; transcript_id "ENSRNOT00000108961"; transcript_version "2"; exon_number "26"; gene_name "Tnks"; gene_source "ensembl"; gene_biotype "protein_coding"; transcript_name "Tnks-202"; transcript_source "ensembl"; transcript_biotype "protein_coding";
16	ensembl	stop_codon	64068896	64068898	0	+	0	gene_id "ENSRNOG00000011625"; gene_version "8"; transcript_id "ENSRNOT00000148757"; transcript_version "1"; exon_number "26"; gene_name "Tnks"; gene_source "ensembl"; gene_biotype "protein_coding"; transcript_name "Tnks-204"; transcript_source "ensembl"; transcript_biotype "protein_coding";
16	ensembl	three_prime_utr	64068899	64069494	0	+	.	gene_id "ENSRNOG00000011625"; gene_version "8"; transcript_id "ENSRNOT00000015813"; transcript_version "8"; gene_name "Tnks"; gene_source "ensembl"; gene_biotype "protein_coding"; transcript_name "Tnks-201"; transcript_source "ensembl"; transcript_biotype "protein_coding";
16	ensembl	three_prime_utr	64068899	64069494	0	+	.	gene_id "ENSRNOG00000011625"; gene_version "8"; transcript_id "ENSRNOT00000108961"; transcript_version "2"; gene_name "Tnks"; gene_source "ensembl"; gene_biotype "protein_coding"; transcript_name "Tnks-202"; transcript_source "ensembl"; transcript_biotype "protein_coding";
16	ensembl	three_prime_utr	64068899	64069494	0	+	.	gene_id "ENSRNOG00000011625"; gene_version "8"; transcript_id "ENSRNOT00000148757"; transcript_version "1"; gene_name "Tnks"; gene_source "ensembl"; gene_biotype "protein_coding"; transcript_name "Tnks-204"; transcript_source "ensembl"; transcript_biotype "protein_coding";
16	ensembl	CDS	64078389	64078610	0	+	0	gene_id "ENSRNOG00000011625"; gene_version "8"; transcript_id "ENSRNOT00000122069"; transcript_version "1"; exon_number "27"; gene_name "Tnks"; gene_source "ensembl"; gene_biotype "protein_coding"; transcript_name "Tnks-203"; transcript_source "ensembl"; transcript_biotype "protein_coding"; protein_id "ENSRNOP00000103524"; protein_version "1"; tag "Ensembl_canonical";
16	ensembl	exon	64078389	64079282	0	+	.	gene_id "ENSRNOG00000011625"; gene_version "8"; transcript_id "ENSRNOT00000122069"; transcript_version "1"; exon_number "27"; gene_name "Tnks"; gene_source "ensembl"; gene_biotype "protein_coding"; transcript_name "Tnks-203"; transcript_source "ensembl"; transcript_biotype "protein_coding"; exon_id "ENSRNOE00000757781"; exon_version "1"; tag "Ensembl_canonical";
16	ensembl	stop_codon	64078611	64078613	0	+	0	gene_id "ENSRNOG00000011625"; gene_version "8"; transcript_id "ENSRNOT00000122069"; transcript_version "1"; exon_number "27"; gene_name "Tnks"; gene_source "ensembl"; gene_biotype "protein_coding"; transcript_name "Tnks-203"; transcript_source "ensembl"; transcript_biotype "protein_coding"; tag "Ensembl_canonical";
16	ensembl	three_prime_utr	64078614	64079282	0	+	.	gene_id "ENSRNOG00000011625"; gene_version "8"; transcript_id "ENSRNOT00000122069"; transcript_version "1"; gene_name "Tnks"; gene_source "ensembl"; gene_biotype "protein_coding"; transcript_name "Tnks-203"; transcript_source "ensembl"; transcript_biotype "protein_coding"; tag "Ensembl_canonical";
16	sraer114_es	exon	64089324	64089441	0.102028167980331	+	.	gene_id "ENSRNOG00000074769"; transcript_id "ENSRNOG00000074769_tx_1"; exon_id "16_64089324_64089441_+"; exonnum "1"; txlen "1020";
16	sraer114_ss	exon	64091065	64091966	0.102028167980331	+	.	gene_id "ENSRNOG00000074769"; transcript_id "ENSRNOG00000074769_tx_1"; exon_id "16_64091065_64091966_+"; exonnum "2"; txlen "1020";
16	ensembl	exon	64094404	64095914	0	+	.	gene_id "ENSRNOG00000074769"; gene_version "1"; transcript_id "ENSRNOT00000167169"; transcript_version "1"; exon_number "1"; gene_source "ensembl"; gene_biotype "lncRNA"; transcript_source "ensembl"; transcript_biotype "lncRNA"; exon_id "ENSRNOE00000677230"; exon_version "1"; tag "Ensembl_canonical";
16	ensembl	gene	64094404	64096062	0	+	.	gene_id "ENSRNOG00000074769"; gene_version "1"; gene_source "ensembl"; gene_biotype "lncRNA";
16	ensembl	transcript	64094404	64096062	0	+	.	gene_id "ENSRNOG00000074769"; gene_version "1"; transcript_id "ENSRNOT00000167169"; transcript_version "1"; gene_source "ensembl"; gene_biotype "lncRNA"; transcript_source "ensembl"; transcript_biotype "lncRNA"; tag "Ensembl_canonical";
16	ensembl	exon	64095968	64096062	0	+	.	gene_id "ENSRNOG00000074769"; gene_version "1"; transcript_id "ENSRNOT00000167169"; transcript_version "1"; exon_number "2"; gene_source "ensembl"; gene_biotype "lncRNA"; transcript_source "ensembl"; transcript_biotype "lncRNA"; exon_id "ENSRNOE00000804738"; exon_version "1"; tag "Ensembl_canonical";
16	ensembl	gene	64108100	64108159	0	+	.	gene_id "ENSRNOG00000060283"; gene_version "3"; gene_name "LOC120097666"; gene_source "ensembl"; gene_biotype "snRNA";
16	ensembl	transcript	64108100	64108159	0	+	.	gene_id "ENSRNOG00000060283"; gene_version "3"; transcript_id "ENSRNOT00000083184"; transcript_version "3"; gene_name "LOC120097666"; gene_source "ensembl"; gene_biotype "snRNA"; transcript_name "LOC120097666-201"; transcript_source "ensembl"; transcript_biotype "snRNA"; tag "Ensembl_canonical";
16	ensembl	exon	64108100	64108159	0	+	.	gene_id "ENSRNOG00000060283"; gene_version "3"; transcript_id "ENSRNOT00000083184"; transcript_version "3"; exon_number "1"; gene_name "LOC120097666"; gene_source "ensembl"; gene_biotype "snRNA"; transcript_name "LOC120097666-201"; transcript_source "ensembl"; transcript_biotype "snRNA"; exon_id "ENSRNOE00000536693"; exon_version "2"; tag "Ensembl_canonical";
16	ensembl	five_prime_utr	64115404	64115689	0	+	.	gene_id "ENSRNOG00000031879"; gene_version "7"; transcript_id "ENSRNOT00000042609"; transcript_version "7"; gene_name "AABR07026048.1"; gene_source "ensembl"; gene_biotype "protein_coding"; transcript_name "AABR07026048.1-201"; transcript_source "ensembl"; transcript_biotype "protein_coding"; tag "Ensembl_canonical";
16	ensembl	exon	64115404	64115769	0	+	.	gene_id "ENSRNOG00000031879"; gene_version "7"; transcript_id "ENSRNOT00000042609"; transcript_version "7"; exon_number "1"; gene_name "AABR07026048.1"; gene_source "ensembl"; gene_biotype "protein_coding"; transcript_name "AABR07026048.1-201"; transcript_source "ensembl"; transcript_biotype "protein_coding"; exon_id "ENSRNOE00000772566"; exon_version "1"; tag "Ensembl_canonical";
16	ensembl	gene	64115404	64133716	0	+	.	gene_id "ENSRNOG00000031879"; gene_version "7"; gene_name "AABR07026048.1"; gene_source "ensembl"; gene_biotype "protein_coding";
16	ensembl	transcript	64115404	64133716	0	+	.	gene_id "ENSRNOG00000031879"; gene_version "7"; transcript_id "ENSRNOT00000042609"; transcript_version "7"; gene_name "AABR07026048.1"; gene_source "ensembl"; gene_biotype "protein_coding"; transcript_name "AABR07026048.1-201"; transcript_source "ensembl"; transcript_biotype "protein_coding"; tag "Ensembl_canonical";
16	ensembl	start_codon	64115690	64115692	0	+	0	gene_id "ENSRNOG00000031879"; gene_version "7"; transcript_id "ENSRNOT00000042609"; transcript_version "7"; exon_number "1"; gene_name "AABR07026048.1"; gene_source "ensembl"; gene_biotype "protein_coding"; transcript_name "AABR07026048.1-201"; transcript_source "ensembl"; transcript_biotype "protein_coding"; tag "Ensembl_canonical";
16	ensembl	CDS	64115690	64115769	0	+	0	gene_id "ENSRNOG00000031879"; gene_version "7"; transcript_id "ENSRNOT00000042609"; transcript_version "7"; exon_number "1"; gene_name "AABR07026048.1"; gene_source "ensembl"; gene_biotype "protein_coding"; transcript_name "AABR07026048.1-201"; transcript_source "ensembl"; transcript_biotype "protein_coding"; protein_id "ENSRNOP00000045335"; protein_version "6"; tag "Ensembl_canonical";
16	ensembl	CDS	64133076	64133652	0	+	1	gene_id "ENSRNOG00000031879"; gene_version "7"; transcript_id "ENSRNOT00000042609"; transcript_version "7"; exon_number "2"; gene_name "AABR07026048.1"; gene_source "ensembl"; gene_biotype "protein_coding"; transcript_name "AABR07026048.1-201"; transcript_source "ensembl"; transcript_biotype "protein_coding"; protein_id "ENSRNOP00000045335"; protein_version "6"; tag "Ensembl_canonical";
16	ensembl	exon	64133076	64133716	0	+	.	gene_id "ENSRNOG00000031879"; gene_version "7"; transcript_id "ENSRNOT00000042609"; transcript_version "7"; exon_number "2"; gene_name "AABR07026048.1"; gene_source "ensembl"; gene_biotype "protein_coding"; transcript_name "AABR07026048.1-201"; transcript_source "ensembl"; transcript_biotype "protein_coding"; exon_id "ENSRNOE00000440490"; exon_version "5"; tag "Ensembl_canonical";
16	ensembl	stop_codon	64133653	64133655	0	+	0	gene_id "ENSRNOG00000031879"; gene_version "7"; transcript_id "ENSRNOT00000042609"; transcript_version "7"; exon_number "2"; gene_name "AABR07026048.1"; gene_source "ensembl"; gene_biotype "protein_coding"; transcript_name "AABR07026048.1-201"; transcript_source "ensembl"; transcript_biotype "protein_coding"; tag "Ensembl_canonical";
16	ensembl	three_prime_utr	64133656	64133716	0	+	.	gene_id "ENSRNOG00000031879"; gene_version "7"; transcript_id "ENSRNOT00000042609"; transcript_version "7"; gene_name "AABR07026048.1"; gene_source "ensembl"; gene_biotype "protein_coding"; transcript_name "AABR07026048.1-201"; transcript_source "ensembl"; transcript_biotype "protein_coding"; tag "Ensembl_canonical";
16	sraer114_es	exon	64155338	64155586	0.357918385201968	+	.	gene_id "sraer114_gene_15965"; transcript_id "sraer114_gene_15965_tx_2"; exon_id "16_64155338_64155586_+"; exonnum "1"; txlen "1143";
16	sraer114_es	exon	64155338	64155586	0.0339100186261641	+	.	gene_id "sraer114_gene_15965"; transcript_id "sraer114_gene_15965_tx_4"; exon_id "16_64155338_64155586_+"; exonnum "1"; txlen "652";
16	sraer114_es	exon	64155338	64155586	0.00432104668769757	+	.	gene_id "sraer114_gene_15965"; transcript_id "sraer114_gene_15965_tx_6"; exon_id "16_64155338_64155586_+"; exonnum "1"; txlen "1110";
16	sraer114_ss	exon	64164270	64165163	0.357918385201968	+	.	gene_id "sraer114_gene_15965"; transcript_id "sraer114_gene_15965_tx_2"; exon_id "16_64164270_64165163_+"; exonnum "2"; txlen "1143";
16	sraer114_ss	exon	64167089	64167491	0.0339100186261641	+	.	gene_id "sraer114_gene_15965"; transcript_id "sraer114_gene_15965_tx_4"; exon_id "16_64167089_64167491_+"; exonnum "2"; txlen "652";
16	sraer114_mid	exon	64170447	64170598	0.00432104668769757	+	.	gene_id "sraer114_gene_15965"; transcript_id "sraer114_gene_15965_tx_6"; exon_id "16_64170447_64170598_+"; exonnum "2"; txlen "1110";
16	sraer114_es	exon	64192478	64192580	0.0535256285061988	+	.	gene_id "sraer114_gene_15965"; transcript_id "sraer114_gene_15965_tx_3"; exon_id "16_64192478_64192580_+"; exonnum "1"; txlen "812";
16	sraer114_es	exon	64194106	64194258	0.368374460601354	+	.	gene_id "sraer114_gene_15965"; transcript_id "sraer114_gene_15965_tx_1"; exon_id "16_64194106_64194258_+"; exonnum "1"; txlen "862";
16	sraer114_es	exon	64194106	64194258	0.0288625854159401	+	.	gene_id "sraer114_gene_15965"; transcript_id "sraer114_gene_15965_tx_5"; exon_id "16_64194106_64194258_+"; exonnum "1"; txlen "942";
16	sraer114_mid	exon	64199229	64199308	0.0288625854159401	+	.	gene_id "sraer114_gene_15965"; transcript_id "sraer114_gene_15965_tx_5"; exon_id "16_64199229_64199308_+"; exonnum "2"; txlen "942";
16	sraer114_ss	exon	64199434	64200142	0.368374460601354	+	.	gene_id "sraer114_gene_15965"; transcript_id "sraer114_gene_15965_tx_1"; exon_id "16_64199434_64200142_+"; exonnum "2"; txlen "862";
16	sraer114_ss	exon	64199434	64200142	0.0535256285061988	+	.	gene_id "sraer114_gene_15965"; transcript_id "sraer114_gene_15965_tx_3"; exon_id "16_64199434_64200142_+"; exonnum "2"; txlen "812";
16	sraer114_ss	exon	64199434	64200142	0.0288625854159401	+	.	gene_id "sraer114_gene_15965"; transcript_id "sraer114_gene_15965_tx_5"; exon_id "16_64199434_64200142_+"; exonnum "3"; txlen "942";
16	sraer114_ss	exon	64199434	64200142	0.00432104668769757	+	.	gene_id "sraer114_gene_15965"; transcript_id "sraer114_gene_15965_tx_6"; exon_id "16_64199434_64200142_+"; exonnum "3"; txlen "1110";
16	sraer114_es	exon	64208852	64209201	0.0288010649710803	+	.	gene_id "sraer114_gene_13638"; transcript_id "sraer114_gene_13638_tx_1"; exon_id "16_64208852_64209201_+"; exonnum "1"; txlen "784";
16	sraer114_es	exon	64208900	64208968	0.00301047411142969	+	.	gene_id "sraer114_gene_13638"; transcript_id "sraer114_gene_13638_tx_2"; exon_id "16_64208900_64208968_+"; exonnum "1"; txlen "503";
16	sraer114_ss	exon	64209727	64210160	0.0288010649710803	+	.	gene_id "sraer114_gene_13638"; transcript_id "sraer114_gene_13638_tx_1"; exon_id "16_64209727_64210160_+"; exonnum "2"; txlen "784";
16	sraer114_ss	exon	64209727	64210160	0.00301047411142969	+	.	gene_id "sraer114_gene_13638"; transcript_id "sraer114_gene_13638_tx_2"; exon_id "16_64209727_64210160_+"; exonnum "2"; txlen "503";
16	sraer114_es	exon	64217852	64217938	0.600467817961123	+	.	gene_id "sraer114_gene_9919"; transcript_id "sraer114_gene_9919_tx_1"; exon_id "16_64217852_64217938_+"; exonnum "1"; txlen "503";
16	sraer114_es	exon	64217852	64217938	0.025924827588938	+	.	gene_id "sraer114_gene_9919"; transcript_id "sraer114_gene_9919_tx_2"; exon_id "16_64217852_64217938_+"; exonnum "1"; txlen "595";
16	sraer114_mid	exon	64219115	64219206	0.025924827588938	+	.	gene_id "sraer114_gene_9919"; transcript_id "sraer114_gene_9919_tx_2"; exon_id "16_64219115_64219206_+"; exonnum "2"; txlen "595";
16	sraer114_ss	exon	64219681	64220096	0.600467817961123	+	.	gene_id "sraer114_gene_9919"; transcript_id "sraer114_gene_9919_tx_1"; exon_id "16_64219681_64220096_+"; exonnum "2"; txlen "503";
16	sraer114_ss	exon	64219681	64220096	0.025924827588938	+	.	gene_id "sraer114_gene_9919"; transcript_id "sraer114_gene_9919_tx_2"; exon_id "16_64219681_64220096_+"; exonnum "3"; txlen "595";
16	sraer114_es	exon	64220020	64220100	0.00808152391646322	+	.	gene_id "sraer114_gene_9919"; transcript_id "sraer114_gene_9919_tx_10"; exon_id "16_64220020_64220100_+"; exonnum "1"; txlen "761";
16	sraer114_es	exon	64220020	64220100	0.0161630478329264	+	.	gene_id "sraer114_gene_9919"; transcript_id "sraer114_gene_9919_tx_3"; exon_id "16_64220020_64220100_+"; exonnum "1"; txlen "708";
16	sraer114_es	exon	64220020	64220100	0.0142388754718638	+	.	gene_id "sraer114_gene_9919"; transcript_id "sraer114_gene_9919_tx_4"; exon_id "16_64220020_64220100_+"; exonnum "1"; txlen "615";
16	sraer114_es	exon	64220059	64220342	0.00846635838867576	+	.	gene_id "sraer114_gene_9919"; transcript_id "sraer114_gene_9919_tx_8"; exon_id "16_64220059_64220342_+"; exonnum "1"; txlen "911";
16	sraer114_es	exon	64220059	64220342	0.00846635838867576	+	.	gene_id "sraer114_gene_9919"; transcript_id "sraer114_gene_9919_tx_9"; exon_id "16_64220059_64220342_+"; exonnum "1"; txlen "818";
16	sraer114_mid	exon	64220635	64220722	0.00808152391646322	+	.	gene_id "sraer114_gene_9919"; transcript_id "sraer114_gene_9919_tx_10"; exon_id "16_64220635_64220722_+"; exonnum "2"; txlen "761";
16	sraer114_mid	exon	64220635	64220722	0.0161630478329264	+	.	gene_id "sraer114_gene_9919"; transcript_id "sraer114_gene_9919_tx_3"; exon_id "16_64220635_64220722_+"; exonnum "2"; txlen "708";
16	sraer114_mid	exon	64220635	64220722	0.0142388754718638	+	.	gene_id "sraer114_gene_9919"; transcript_id "sraer114_gene_9919_tx_4"; exon_id "16_64220635_64220722_+"; exonnum "2"; txlen "615";
16	sraer114_mid	exon	64220635	64220722	0.00846635838867576	+	.	gene_id "sraer114_gene_9919"; transcript_id "sraer114_gene_9919_tx_8"; exon_id "16_64220635_64220722_+"; exonnum "2"; txlen "911";
16	sraer114_mid	exon	64220635	64220722	0.00846635838867576	+	.	gene_id "sraer114_gene_9919"; transcript_id "sraer114_gene_9919_tx_9"; exon_id "16_64220635_64220722_+"; exonnum "2"; txlen "818";
16	sraer114_es	exon	64223780	64224528	0.00997164620237902	+	.	gene_id "sraer114_gene_9919"; transcript_id "sraer114_gene_9919_tx_6"; exon_id "16_64223780_64224528_+"; exonnum "1"; txlen "963";
16	sraer114_es	exon	64223780	64224528	0.00997164620237902	+	.	gene_id "sraer114_gene_9919"; transcript_id "sraer114_gene_9919_tx_7"; exon_id "16_64223780_64224528_+"; exonnum "1"; txlen "1056";
16	sraer114_mid	exon	64226934	64227026	0.00808152391646322	+	.	gene_id "sraer114_gene_9919"; transcript_id "sraer114_gene_9919_tx_10"; exon_id "16_64226934_64227026_+"; exonnum "3"; txlen "761";
16	sraer114_mid	exon	64226934	64227026	0.0161630478329264	+	.	gene_id "sraer114_gene_9919"; transcript_id "sraer114_gene_9919_tx_3"; exon_id "16_64226934_64227026_+"; exonnum "3"; txlen "708";
16	sraer114_mid	exon	64226934	64227026	0.00997164620237902	+	.	gene_id "sraer114_gene_9919"; transcript_id "sraer114_gene_9919_tx_7"; exon_id "16_64226934_64227026_+"; exonnum "2"; txlen "1056";
16	sraer114_mid	exon	64226934	64227026	0.00846635838867576	+	.	gene_id "sraer114_gene_9919"; transcript_id "sraer114_gene_9919_tx_8"; exon_id "16_64226934_64227026_+"; exonnum "3"; txlen "911";
16	sraer114_mid	exon	64229907	64229976	0.00808152391646322	+	.	gene_id "sraer114_gene_9919"; transcript_id "sraer114_gene_9919_tx_10"; exon_id "16_64229907_64229976_+"; exonnum "4"; txlen "761";
16	sraer114_mid	exon	64229907	64229976	0.0161630478329264	+	.	gene_id "sraer114_gene_9919"; transcript_id "sraer114_gene_9919_tx_3"; exon_id "16_64229907_64229976_+"; exonnum "4"; txlen "708";
16	sraer114_mid	exon	64229907	64229976	0.0142388754718638	+	.	gene_id "sraer114_gene_9919"; transcript_id "sraer114_gene_9919_tx_4"; exon_id "16_64229907_64229976_+"; exonnum "3"; txlen "615";
16	sraer114_mid	exon	64229907	64229976	0.00997164620237902	+	.	gene_id "sraer114_gene_9919"; transcript_id "sraer114_gene_9919_tx_6"; exon_id "16_64229907_64229976_+"; exonnum "2"; txlen "963";
16	sraer114_mid	exon	64229907	64229976	0.00997164620237902	+	.	gene_id "sraer114_gene_9919"; transcript_id "sraer114_gene_9919_tx_7"; exon_id "16_64229907_64229976_+"; exonnum "3"; txlen "1056";
16	sraer114_mid	exon	64229907	64229976	0.00846635838867576	+	.	gene_id "sraer114_gene_9919"; transcript_id "sraer114_gene_9919_tx_8"; exon_id "16_64229907_64229976_+"; exonnum "4"; txlen "911";
16	sraer114_mid	exon	64229907	64229976	0.00846635838867576	+	.	gene_id "sraer114_gene_9919"; transcript_id "sraer114_gene_9919_tx_9"; exon_id "16_64229907_64229976_+"; exonnum "3"; txlen "818";
16	sraer114_ss	exon	64230473	64230848	0.0161630478329264	+	.	gene_id "sraer114_gene_9919"; transcript_id "sraer114_gene_9919_tx_3"; exon_id "16_64230473_64230848_+"; exonnum "5"; txlen "708";
16	sraer114_ss	exon	64230473	64230848	0.0142388754718638	+	.	gene_id "sraer114_gene_9919"; transcript_id "sraer114_gene_9919_tx_4"; exon_id "16_64230473_64230848_+"; exonnum "4"; txlen "615";
16	sraer114_ss	exon	64230473	64230848	0.00846635838867576	+	.	gene_id "sraer114_gene_9919"; transcript_id "sraer114_gene_9919_tx_8"; exon_id "16_64230473_64230848_+"; exonnum "5"; txlen "911";
16	sraer114_ss	exon	64230473	64230848	0.00846635838867576	+	.	gene_id "sraer114_gene_9919"; transcript_id "sraer114_gene_9919_tx_9"; exon_id "16_64230473_64230848_+"; exonnum "4"; txlen "818";
16	sraer114_ss	exon	64233016	64233444	0.00808152391646322	+	.	gene_id "sraer114_gene_9919"; transcript_id "sraer114_gene_9919_tx_10"; exon_id "16_64233016_64233444_+"; exonnum "5"; txlen "761";
16	sraer114_mid	exon	64235957	64236100	0.00997164620237902	+	.	gene_id "sraer114_gene_9919"; transcript_id "sraer114_gene_9919_tx_6"; exon_id "16_64235957_64236100_+"; exonnum "3"; txlen "963";
16	sraer114_mid	exon	64235957	64236100	0.00997164620237902	+	.	gene_id "sraer114_gene_9919"; transcript_id "sraer114_gene_9919_tx_7"; exon_id "16_64235957_64236100_+"; exonnum "4"; txlen "1056";
16	sraer114_es	exon	64268693	64268739	0.010503654632916	+	.	gene_id "sraer114_gene_9920"; transcript_id "sraer114_gene_9920_tx_4"; exon_id "16_64268693_64268739_+"; exonnum "1"; txlen "552";
16	sraer114_mid	exon	64270366	64270491	0.010503654632916	+	.	gene_id "sraer114_gene_9920"; transcript_id "sraer114_gene_9920_tx_4"; exon_id "16_64270366_64270491_+"; exonnum "2"; txlen "552";
16	sraer114_es	exon	64318007	64318067	0.0351701392468531	+	.	gene_id "sraer114_gene_9920"; transcript_id "sraer114_gene_9920_tx_2"; exon_id "16_64318007_64318067_+"; exonnum "1"; txlen "650";
16	sraer114_mid	exon	64323322	64323531	0.0351701392468531	+	.	gene_id "sraer114_gene_9920"; transcript_id "sraer114_gene_9920_tx_2"; exon_id "16_64323322_64323531_+"; exonnum "2"; txlen "650";
16	sraer114_ss	exon	64324180	64324558	0.0351701392468531	+	.	gene_id "sraer114_gene_9920"; transcript_id "sraer114_gene_9920_tx_2"; exon_id "16_64324180_64324558_+"; exonnum "3"; txlen "650";
16	sraer114_ss	exon	64324180	64324558	0.010503654632916	+	.	gene_id "sraer114_gene_9920"; transcript_id "sraer114_gene_9920_tx_4"; exon_id "16_64324180_64324558_+"; exonnum "3"; txlen "552";
16	sraer114_es	exon	64340534	64340671	0.00597242784601776	+	.	gene_id "sraer114_gene_15966"; transcript_id "sraer114_gene_15966_tx_13"; exon_id "16_64340534_64340671_+"; exonnum "1"; txlen "753";
16	sraer114_es	exon	64340534	64340671	0.0172220769226004	+	.	gene_id "sraer114_gene_15966"; transcript_id "sraer114_gene_15966_tx_6"; exon_id "16_64340534_64340671_+"; exonnum "1"; txlen "816";
16	sraer114_es	exon	64364533	64364736	0.0575031597670523	+	.	gene_id "sraer114_gene_15966"; transcript_id "sraer114_gene_15966_tx_2"; exon_id "16_64364533_64364736_+"; exonnum "1"; txlen "525";
16	sraer114_ss	exon	64368002	64368322	0.0575031597670523	+	.	gene_id "sraer114_gene_15966"; transcript_id "sraer114_gene_15966_tx_2"; exon_id "16_64368002_64368322_+"; exonnum "2"; txlen "525";
16	sraer114_mid	exon	64374683	64374999	0.00597242784601776	+	.	gene_id "sraer114_gene_15966"; transcript_id "sraer114_gene_15966_tx_13"; exon_id "16_64374683_64374999_+"; exonnum "2"; txlen "753";
16	sraer114_mid	exon	64378136	64378170	0.00597242784601776	+	.	gene_id "sraer114_gene_15966"; transcript_id "sraer114_gene_15966_tx_13"; exon_id "16_64378136_64378170_+"; exonnum "3"; txlen "753";
16	sraer114_es	exon	64389524	64389804	0.00981004381667111	+	.	gene_id "sraer114_gene_15966"; transcript_id "sraer114_gene_15966_tx_10"; exon_id "16_64389524_64389804_+"; exonnum "1"; txlen "534";
16	sraer114_es	exon	64389524	64389804	0.00477527811344801	+	.	gene_id "sraer114_gene_15966"; transcript_id "sraer114_gene_15966_tx_16"; exon_id "16_64389524_64389804_+"; exonnum "1"; txlen "1112";
16	sraer114_es	exon	64389524	64389804	0.00981004381667111	+	.	gene_id "sraer114_gene_15966"; transcript_id "sraer114_gene_15966_tx_9"; exon_id "16_64389524_64389804_+"; exonnum "1"; txlen "959";
16	sraer114_mid	exon	64402395	64402657	0.00597242784601776	+	.	gene_id "sraer114_gene_15966"; transcript_id "sraer114_gene_15966_tx_13"; exon_id "16_64402395_64402657_+"; exonnum "4"; txlen "753";
16	sraer114_mid	exon	64402395	64402657	0.00477527811344801	+	.	gene_id "sraer114_gene_15966"; transcript_id "sraer114_gene_15966_tx_16"; exon_id "16_64402395_64402657_+"; exonnum "2"; txlen "1112";
16	sraer114_mid	exon	64413012	64413112	0.00981004381667111	+	.	gene_id "sraer114_gene_15966"; transcript_id "sraer114_gene_15966_tx_10"; exon_id "16_64413012_64413112_+"; exonnum "2"; txlen "534";
16	sraer114_mid	exon	64413012	64413112	0.00477527811344801	+	.	gene_id "sraer114_gene_15966"; transcript_id "sraer114_gene_15966_tx_16"; exon_id "16_64413012_64413112_+"; exonnum "3"; txlen "1112";
16	sraer114_mid	exon	64413012	64413112	0.0172220769226004	+	.	gene_id "sraer114_gene_15966"; transcript_id "sraer114_gene_15966_tx_6"; exon_id "16_64413012_64413112_+"; exonnum "2"; txlen "816";
16	sraer114_mid	exon	64413012	64413112	0.00981004381667111	+	.	gene_id "sraer114_gene_15966"; transcript_id "sraer114_gene_15966_tx_9"; exon_id "16_64413012_64413112_+"; exonnum "2"; txlen "959";
16	sraer114_ss	exon	64415169	64415320	0.00981004381667111	+	.	gene_id "sraer114_gene_15966"; transcript_id "sraer114_gene_15966_tx_10"; exon_id "16_64415169_64415320_+"; exonnum "3"; txlen "534";
16	sraer114_ss	exon	64434862	64435438	0.0172220769226004	+	.	gene_id "sraer114_gene_15966"; transcript_id "sraer114_gene_15966_tx_6"; exon_id "16_64434862_64435438_+"; exonnum "3"; txlen "816";
16	sraer114_ss	exon	64434862	64435438	0.00981004381667111	+	.	gene_id "sraer114_gene_15966"; transcript_id "sraer114_gene_15966_tx_9"; exon_id "16_64434862_64435438_+"; exonnum "3"; txlen "959";
16	sraer114_mid	exon	64507430	64507536	0.00477527811344801	+	.	gene_id "sraer114_gene_15966"; transcript_id "sraer114_gene_15966_tx_16"; exon_id "16_64507430_64507536_+"; exonnum "4"; txlen "1112";
16	sraer114_mid	exon	64508118	64508207	0.00477527811344801	+	.	gene_id "sraer114_gene_15966"; transcript_id "sraer114_gene_15966_tx_16"; exon_id "16_64508118_64508207_+"; exonnum "5"; txlen "1112";
16	sraer114_mid	exon	64511207	64511294	0.00477527811344801	+	.	gene_id "sraer114_gene_15966"; transcript_id "sraer114_gene_15966_tx_16"; exon_id "16_64511207_64511294_+"; exonnum "6"; txlen "1112";
16	sraer114_ss	exon	64521316	64521497	0.00477527811344801	+	.	gene_id "sraer114_gene_15966"; transcript_id "sraer114_gene_15966_tx_16"; exon_id "16_64521316_64521497_+"; exonnum "7"; txlen "1112";
16	ensembl	exon	64586070	64586326	0	+	.	gene_id "ENSRNOG00000080456"; gene_version "1"; transcript_id "ENSRNOT00000131627"; transcript_version "1"; exon_number "1"; gene_source "ensembl"; gene_biotype "lncRNA"; transcript_source "ensembl"; transcript_biotype "lncRNA"; exon_id "ENSRNOE00000722645"; exon_version "1"; tag "Ensembl_canonical";
16	ensembl	gene	64586070	64608011	0	+	.	gene_id "ENSRNOG00000080456"; gene_version "1"; gene_source "ensembl"; gene_biotype "lncRNA";
16	ensembl	transcript	64586070	64608011	0	+	.	gene_id "ENSRNOG00000080456"; gene_version "1"; transcript_id "ENSRNOT00000131627"; transcript_version "1"; gene_source "ensembl"; gene_biotype "lncRNA"; transcript_source "ensembl"; transcript_biotype "lncRNA"; tag "Ensembl_canonical";
16	ensembl	exon	64588518	64588839	0	+	.	gene_id "ENSRNOG00000080456"; gene_version "1"; transcript_id "ENSRNOT00000131627"; transcript_version "1"; exon_number "2"; gene_source "ensembl"; gene_biotype "lncRNA"; transcript_source "ensembl"; transcript_biotype "lncRNA"; exon_id "ENSRNOE00000739054"; exon_version "1"; tag "Ensembl_canonical";
16	sraer114_es	exon	64606659	64606835	0.0138540409996512	+	.	gene_id "ENSRNOG00000080456"; transcript_id "ENSRNOG00000080456_tx_2"; exon_id "16_64606659_64606835_+"; exonnum "1"; txlen "595";
16	ensembl	exon	64607594	64608011	0	+	.	gene_id "ENSRNOG00000080456"; gene_version "1"; transcript_id "ENSRNOT00000131627"; transcript_version "1"; exon_number "3"; gene_source "ensembl"; gene_biotype "lncRNA"; transcript_source "ensembl"; transcript_biotype "lncRNA"; exon_id "ENSRNOE00000801762"; exon_version "1"; tag "Ensembl_canonical";
16	ENSEMBL114_rn	exon	64607594	64608011	0.0138540409996512	+	.	gene_id "ENSRNOG00000080456"; transcript_id "ENSRNOG00000080456_tx_2"; exon_id "16_64607594_64608011_+"; exonnum "2"; txlen "595";
16	ensembl	exon	64608100	64608341	0	+	.	gene_id "ENSRNOG00000076312"; gene_version "1"; transcript_id "ENSRNOT00000129955"; transcript_version "1"; exon_number "1"; gene_source "ensembl"; gene_biotype "lncRNA"; transcript_source "ensembl"; transcript_biotype "lncRNA"; exon_id "ENSRNOE00000804927"; exon_version "1"; tag "Ensembl_canonical";
16	ensembl	gene	64608100	64614548	0	+	.	gene_id "ENSRNOG00000076312"; gene_version "1"; gene_source "ensembl"; gene_biotype "lncRNA";
16	ensembl	transcript	64608100	64614548	0	+	.	gene_id "ENSRNOG00000076312"; gene_version "1"; transcript_id "ENSRNOT00000129955"; transcript_version "1"; gene_source "ensembl"; gene_biotype "lncRNA"; transcript_source "ensembl"; transcript_biotype "lncRNA"; tag "Ensembl_canonical";
16	ensembl	exon	64612240	64612324	0	+	.	gene_id "ENSRNOG00000076312"; gene_version "1"; transcript_id "ENSRNOT00000129955"; transcript_version "1"; exon_number "2"; gene_source "ensembl"; gene_biotype "lncRNA"; transcript_source "ensembl"; transcript_biotype "lncRNA"; exon_id "ENSRNOE00000687385"; exon_version "1"; tag "Ensembl_canonical";
16	ensembl	exon	64614384	64614548	0	+	.	gene_id "ENSRNOG00000076312"; gene_version "1"; transcript_id "ENSRNOT00000129955"; transcript_version "1"; exon_number "3"; gene_source "ensembl"; gene_biotype "lncRNA"; transcript_source "ensembl"; transcript_biotype "lncRNA"; exon_id "ENSRNOE00000719509"; exon_version "1"; tag "Ensembl_canonical";
16	sraer114_es	exon	64666605	64667049	1.11316265093785	+	.	gene_id "sraer114_gene_9921"; transcript_id "sraer114_gene_9921_tx_1"; exon_id "16_64666605_64667049_+"; exonnum "1"; txlen "1321";
16	sraer114_es	exon	64668237	64668427	0.0306294762864517	+	.	gene_id "sraer114_gene_9921"; transcript_id "sraer114_gene_9921_tx_2"; exon_id "16_64668237_64668427_+"; exonnum "1"; txlen "1044";
16	sraer114_es	exon	64668237	64668427	0.0301705113649831	+	.	gene_id "sraer114_gene_9921"; transcript_id "sraer114_gene_9921_tx_3"; exon_id "16_64668237_64668427_+"; exonnum "1"; txlen "1367";
16	sraer114_es	exon	64668237	64668427	0.00410733992003007	+	.	gene_id "sraer114_gene_9921"; transcript_id "sraer114_gene_9921_tx_4"; exon_id "16_64668237_64668427_+"; exonnum "1"; txlen "805";
16	sraer114_ss	exon	64669711	64670586	1.11316265093785	+	.	gene_id "sraer114_gene_9921"; transcript_id "sraer114_gene_9921_tx_1"; exon_id "16_64669711_64670586_+"; exonnum "2"; txlen "1321";
16	sraer114_mid	exon	64671956	64672278	0.0301705113649831	+	.	gene_id "sraer114_gene_9921"; transcript_id "sraer114_gene_9921_tx_3"; exon_id "16_64671956_64672278_+"; exonnum "2"; txlen "1367";
16	sraer114_mid	exon	64671956	64672278	0.00410733992003007	+	.	gene_id "sraer114_gene_9921"; transcript_id "sraer114_gene_9921_tx_4"; exon_id "16_64671956_64672278_+"; exonnum "2"; txlen "805";
16	sraer114_ss	exon	64673231	64673521	0.00410733992003007	+	.	gene_id "sraer114_gene_9921"; transcript_id "sraer114_gene_9921_tx_4"; exon_id "16_64673231_64673521_+"; exonnum "3"; txlen "805";
16	sraer114_ss	exon	64674608	64675460	0.0306294762864517	+	.	gene_id "sraer114_gene_9921"; transcript_id "sraer114_gene_9921_tx_2"; exon_id "16_64674608_64675460_+"; exonnum "2"; txlen "1044";
16	sraer114_ss	exon	64674608	64675460	0.0301705113649831	+	.	gene_id "sraer114_gene_9921"; transcript_id "sraer114_gene_9921_tx_3"; exon_id "16_64674608_64675460_+"; exonnum "3"; txlen "1367";
16	ensembl	gene	64704820	64704955	0	+	.	gene_id "ENSRNOG00000067533"; gene_version "2"; gene_name "LOC120097587"; gene_source "ensembl"; gene_biotype "snoRNA";
16	ensembl	transcript	64704820	64704955	0	+	.	gene_id "ENSRNOG00000067533"; gene_version "2"; transcript_id "ENSRNOT00000096867"; transcript_version "2"; gene_name "LOC120097587"; gene_source "ensembl"; gene_biotype "snoRNA"; transcript_name "LOC120097587-201"; transcript_source "ensembl"; transcript_biotype "snoRNA"; tag "Ensembl_canonical";
16	ensembl	exon	64704820	64704955	0	+	.	gene_id "ENSRNOG00000067533"; gene_version "2"; transcript_id "ENSRNOT00000096867"; transcript_version "2"; exon_number "1"; gene_name "LOC120097587"; gene_source "ensembl"; gene_biotype "snoRNA"; transcript_name "LOC120097587-201"; transcript_source "ensembl"; transcript_biotype "snoRNA"; exon_id "ENSRNOE00000662198"; exon_version "1"; tag "Ensembl_canonical";
16	ensembl	exon	64708713	64709162	0	+	.	gene_id "ENSRNOG00000079870"; gene_version "1"; transcript_id "ENSRNOT00000135486"; transcript_version "1"; exon_number "1"; gene_source "ensembl"; gene_biotype "lncRNA"; transcript_source "ensembl"; transcript_biotype "lncRNA"; exon_id "ENSRNOE00000786985"; exon_version "1"; tag "Ensembl_canonical";
16	ensembl	gene	64708713	64715916	0	+	.	gene_id "ENSRNOG00000079870"; gene_version "1"; gene_source "ensembl"; gene_biotype "lncRNA";
16	ensembl	transcript	64708713	64715916	0	+	.	gene_id "ENSRNOG00000079870"; gene_version "1"; transcript_id "ENSRNOT00000135486"; transcript_version "1"; gene_source "ensembl"; gene_biotype "lncRNA"; transcript_source "ensembl"; transcript_biotype "lncRNA"; tag "Ensembl_canonical";
16	sraer114_es	exon	64708758	64708792	0.00698015234166531	+	.	gene_id "ENSRNOG00000079870"; transcript_id "ENSRNOG00000079870_tx_4"; exon_id "16_64708758_64708792_+"; exonnum "1"; txlen "872";
16	sraer114_es	exon	64708758	64708792	0.00698015234166531	+	.	gene_id "ENSRNOG00000079870"; transcript_id "ENSRNOG00000079870_tx_5"; exon_id "16_64708758_64708792_+"; exonnum "1"; txlen "918";
16	sraer114_es	exon	64708758	64708792	0.00698015234166531	+	.	gene_id "ENSRNOG00000079870"; transcript_id "ENSRNOG00000079870_tx_6"; exon_id "16_64708758_64708792_+"; exonnum "1"; txlen "751";
16	sraer114_es	exon	64709378	64709522	0.0315768796408669	+	.	gene_id "ENSRNOG00000079870"; transcript_id "ENSRNOG00000079870_tx_1"; exon_id "16_64709378_64709522_+"; exonnum "1"; txlen "982";
16	sraer114_es	exon	64709378	64709522	0.0315768796408669	+	.	gene_id "ENSRNOG00000079870"; transcript_id "ENSRNOG00000079870_tx_2"; exon_id "16_64709378_64709522_+"; exonnum "1"; txlen "1028";
16	sraer114_es	exon	64709378	64709522	0.0172841867507903	+	.	gene_id "ENSRNOG00000079870"; transcript_id "ENSRNOG00000079870_tx_3"; exon_id "16_64709378_64709522_+"; exonnum "1"; txlen "861";
16	ensembl	exon	64710467	64710561	0	+	.	gene_id "ENSRNOG00000079870"; gene_version "1"; transcript_id "ENSRNOT00000135486"; transcript_version "1"; exon_number "2"; gene_source "ensembl"; gene_biotype "lncRNA"; transcript_source "ensembl"; transcript_biotype "lncRNA"; exon_id "ENSRNOE00000778658"; exon_version "1"; tag "Ensembl_canonical";
16	ENSEMBL114_rn	exon	64710467	64710561	0.0315768796408669	+	.	gene_id "ENSRNOG00000079870"; transcript_id "ENSRNOG00000079870_tx_1"; exon_id "16_64710467_64710561_+"; exonnum "2"; txlen "982";
16	ENSEMBL114_rn	exon	64710467	64710561	0.0315768796408669	+	.	gene_id "ENSRNOG00000079870"; transcript_id "ENSRNOG00000079870_tx_2"; exon_id "16_64710467_64710561_+"; exonnum "2"; txlen "1028";
16	ENSEMBL114_rn	exon	64710467	64710561	0.0172841867507903	+	.	gene_id "ENSRNOG00000079870"; transcript_id "ENSRNOG00000079870_tx_3"; exon_id "16_64710467_64710561_+"; exonnum "2"; txlen "861";
16	ENSEMBL114_rn	exon	64710467	64710561	0.00698015234166531	+	.	gene_id "ENSRNOG00000079870"; transcript_id "ENSRNOG00000079870_tx_4"; exon_id "16_64710467_64710561_+"; exonnum "2"; txlen "872";
16	ENSEMBL114_rn	exon	64710467	64710561	0.00698015234166531	+	.	gene_id "ENSRNOG00000079870"; transcript_id "ENSRNOG00000079870_tx_5"; exon_id "16_64710467_64710561_+"; exonnum "2"; txlen "918";
16	ENSEMBL114_rn	exon	64710467	64710561	0.00698015234166531	+	.	gene_id "ENSRNOG00000079870"; transcript_id "ENSRNOG00000079870_tx_6"; exon_id "16_64710467_64710561_+"; exonnum "2"; txlen "751";
16	ensembl	exon	64712578	64712698	0	+	.	gene_id "ENSRNOG00000079870"; gene_version "1"; transcript_id "ENSRNOT00000135486"; transcript_version "1"; exon_number "3"; gene_source "ensembl"; gene_biotype "lncRNA"; transcript_source "ensembl"; transcript_biotype "lncRNA"; exon_id "ENSRNOE00000771925"; exon_version "1"; tag "Ensembl_canonical";
16	ENSEMBL114_rn	exon	64712578	64712698	0.0315768796408669	+	.	gene_id "ENSRNOG00000079870"; transcript_id "ENSRNOG00000079870_tx_1"; exon_id "16_64712578_64712698_+"; exonnum "3"; txlen "982";
16	ENSEMBL114_rn	exon	64712578	64712698	0.00698015234166531	+	.	gene_id "ENSRNOG00000079870"; transcript_id "ENSRNOG00000079870_tx_4"; exon_id "16_64712578_64712698_+"; exonnum "3"; txlen "872";
16	sraer114_mid	exon	64712578	64712744	0.0315768796408669	+	.	gene_id "ENSRNOG00000079870"; transcript_id "ENSRNOG00000079870_tx_2"; exon_id "16_64712578_64712744_+"; exonnum "3"; txlen "1028";
16	sraer114_mid	exon	64712578	64712744	0.00698015234166531	+	.	gene_id "ENSRNOG00000079870"; transcript_id "ENSRNOG00000079870_tx_5"; exon_id "16_64712578_64712744_+"; exonnum "3"; txlen "918";
16	ensembl	exon	64715296	64715916	0	+	.	gene_id "ENSRNOG00000079870"; gene_version "1"; transcript_id "ENSRNOT00000135486"; transcript_version "1"; exon_number "4"; gene_source "ensembl"; gene_biotype "lncRNA"; transcript_source "ensembl"; transcript_biotype "lncRNA"; exon_id "ENSRNOE00000788872"; exon_version "1"; tag "Ensembl_canonical";
16	ENSEMBL114_rn	exon	64715296	64715916	0.0315768796408669	+	.	gene_id "ENSRNOG00000079870"; transcript_id "ENSRNOG00000079870_tx_1"; exon_id "16_64715296_64715916_+"; exonnum "4"; txlen "982";
16	ENSEMBL114_rn	exon	64715296	64715916	0.0315768796408669	+	.	gene_id "ENSRNOG00000079870"; transcript_id "ENSRNOG00000079870_tx_2"; exon_id "16_64715296_64715916_+"; exonnum "4"; txlen "1028";
16	ENSEMBL114_rn	exon	64715296	64715916	0.0172841867507903	+	.	gene_id "ENSRNOG00000079870"; transcript_id "ENSRNOG00000079870_tx_3"; exon_id "16_64715296_64715916_+"; exonnum "3"; txlen "861";
16	ENSEMBL114_rn	exon	64715296	64715916	0.00698015234166531	+	.	gene_id "ENSRNOG00000079870"; transcript_id "ENSRNOG00000079870_tx_4"; exon_id "16_64715296_64715916_+"; exonnum "4"; txlen "872";
16	ENSEMBL114_rn	exon	64715296	64715916	0.00698015234166531	+	.	gene_id "ENSRNOG00000079870"; transcript_id "ENSRNOG00000079870_tx_5"; exon_id "16_64715296_64715916_+"; exonnum "4"; txlen "918";
16	ENSEMBL114_rn	exon	64715296	64715916	0.00698015234166531	+	.	gene_id "ENSRNOG00000079870"; transcript_id "ENSRNOG00000079870_tx_6"; exon_id "16_64715296_64715916_+"; exonnum "3"; txlen "751";
16	sraer114_es	exon	64719784	64719955	1.08797167696309	+	.	gene_id "sraer114_gene_19957"; transcript_id "sraer114_gene_19957_tx_1"; exon_id "16_64719784_64719955_+"; exonnum "1"; txlen "500";
16	sraer114_ss	exon	64719991	64720318	1.08797167696309	+	.	gene_id "sraer114_gene_19957"; transcript_id "sraer114_gene_19957_tx_1"; exon_id "16_64719991_64720318_+"; exonnum "2"; txlen "500";
16	ensembl	five_prime_utr	64743717	64744215	0	+	.	gene_id "ENSRNOG00000012601"; gene_version "9"; transcript_id "ENSRNOT00000123298"; transcript_version "1"; gene_name "Leprotl1"; gene_source "ensembl"; gene_biotype "protein_coding"; transcript_name "Leprotl1-204"; transcript_source "ensembl"; transcript_biotype "protein_coding";
16	ensembl	exon	64743717	64744231	0	+	.	gene_id "ENSRNOG00000012601"; gene_version "9"; transcript_id "ENSRNOT00000123298"; transcript_version "1"; exon_number "1"; gene_name "Leprotl1"; gene_source "ensembl"; gene_biotype "protein_coding"; transcript_name "Leprotl1-204"; transcript_source "ensembl"; transcript_biotype "protein_coding"; exon_id "ENSRNOE00000652702"; exon_version "2";
16	ensembl	transcript	64743717	64756769	0	+	.	gene_id "ENSRNOG00000012601"; gene_version "9"; transcript_id "ENSRNOT00000123298"; transcript_version "1"; gene_name "Leprotl1"; gene_source "ensembl"; gene_biotype "protein_coding"; transcript_name "Leprotl1-204"; transcript_source "ensembl"; transcript_biotype "protein_coding";
16	ensembl	gene	64743717	64756776	0	+	.	gene_id "ENSRNOG00000012601"; gene_version "9"; gene_name "Leprotl1"; gene_source "ensembl"; gene_biotype "protein_coding";
16	ensembl	five_prime_utr	64743859	64744009	0	+	.	gene_id "ENSRNOG00000012601"; gene_version "9"; transcript_id "ENSRNOT00000084858"; transcript_version "3"; gene_name "Leprotl1"; gene_source "ensembl"; gene_biotype "protein_coding"; transcript_name "Leprotl1-201"; transcript_source "ensembl"; transcript_biotype "protein_coding"; tag "Ensembl_canonical";
16	ensembl	exon	64743859	64744231	0	+	.	gene_id "ENSRNOG00000012601"; gene_version "9"; transcript_id "ENSRNOT00000084858"; transcript_version "3"; exon_number "1"; gene_name "Leprotl1"; gene_source "ensembl"; gene_biotype "protein_coding"; transcript_name "Leprotl1-201"; transcript_source "ensembl"; transcript_biotype "protein_coding"; exon_id "ENSRNOE00000812127"; exon_version "1"; tag "Ensembl_canonical";
16	ensembl	transcript	64743859	64756776	0	+	.	gene_id "ENSRNOG00000012601"; gene_version "9"; transcript_id "ENSRNOT00000084858"; transcript_version "3"; gene_name "Leprotl1"; gene_source "ensembl"; gene_biotype "protein_coding"; transcript_name "Leprotl1-201"; transcript_source "ensembl"; transcript_biotype "protein_coding"; tag "Ensembl_canonical";
16	ensembl	CDS	64744010	64744231	0	+	0	gene_id "ENSRNOG00000012601"; gene_version "9"; transcript_id "ENSRNOT00000084858"; transcript_version "3"; exon_number "1"; gene_name "Leprotl1"; gene_source "ensembl"; gene_biotype "protein_coding"; transcript_name "Leprotl1-201"; transcript_source "ensembl"; transcript_biotype "protein_coding"; protein_id "ENSRNOP00000068610"; protein_version "2"; tag "Ensembl_canonical";
16	ensembl	exon	64744173	64744231	0	+	.	gene_id "ENSRNOG00000012601"; gene_version "9"; transcript_id "ENSRNOT00000102839"; transcript_version "2"; exon_number "1"; gene_name "Leprotl1"; gene_source "ensembl"; gene_biotype "protein_coding"; transcript_name "Leprotl1-202"; transcript_source "ensembl"; transcript_biotype "protein_coding"; exon_id "ENSRNOE00000442789"; exon_version "4";
16	ensembl	five_prime_utr	64744173	64744231	0	+	.	gene_id "ENSRNOG00000012601"; gene_version "9"; transcript_id "ENSRNOT00000102839"; transcript_version "2"; gene_name "Leprotl1"; gene_source "ensembl"; gene_biotype "protein_coding"; transcript_name "Leprotl1-202"; transcript_source "ensembl"; transcript_biotype "protein_coding";
16	ensembl	transcript	64744173	64756775	0	+	.	gene_id "ENSRNOG00000012601"; gene_version "9"; transcript_id "ENSRNOT00000102839"; transcript_version "2"; gene_name "Leprotl1"; gene_source "ensembl"; gene_biotype "protein_coding"; transcript_name "Leprotl1-202"; transcript_source "ensembl"; transcript_biotype "protein_coding";
16	ensembl	start_codon	64744216	64744218	0	+	0	gene_id "ENSRNOG00000012601"; gene_version "9"; transcript_id "ENSRNOT00000123298"; transcript_version "1"; exon_number "1"; gene_name "Leprotl1"; gene_source "ensembl"; gene_biotype "protein_coding"; transcript_name "Leprotl1-204"; transcript_source "ensembl"; transcript_biotype "protein_coding";
16	ensembl	CDS	64744216	64744231	0	+	0	gene_id "ENSRNOG00000012601"; gene_version "9"; transcript_id "ENSRNOT00000123298"; transcript_version "1"; exon_number "1"; gene_name "Leprotl1"; gene_source "ensembl"; gene_biotype "protein_coding"; transcript_name "Leprotl1-204"; transcript_source "ensembl"; transcript_biotype "protein_coding"; protein_id "ENSRNOP00000112524"; protein_version "1";
16	ensembl	exon	64748972	64749083	0	+	.	gene_id "ENSRNOG00000012601"; gene_version "9"; transcript_id "ENSRNOT00000084858"; transcript_version "3"; exon_number "2"; gene_name "Leprotl1"; gene_source "ensembl"; gene_biotype "protein_coding"; transcript_name "Leprotl1-201"; transcript_source "ensembl"; transcript_biotype "protein_coding"; exon_id "ENSRNOE00000747416"; exon_version "1"; tag "Ensembl_canonical";
16	ensembl	CDS	64748972	64749083	0	+	0	gene_id "ENSRNOG00000012601"; gene_version "9"; transcript_id "ENSRNOT00000084858"; transcript_version "3"; exon_number "2"; gene_name "Leprotl1"; gene_source "ensembl"; gene_biotype "protein_coding"; transcript_name "Leprotl1-201"; transcript_source "ensembl"; transcript_biotype "protein_coding"; protein_id "ENSRNOP00000068610"; protein_version "2"; tag "Ensembl_canonical";
16	ensembl	five_prime_utr	64749799	64749893	0	+	.	gene_id "ENSRNOG00000012601"; gene_version "9"; transcript_id "ENSRNOT00000102839"; transcript_version "2"; gene_name "Leprotl1"; gene_source "ensembl"; gene_biotype "protein_coding"; transcript_name "Leprotl1-202"; transcript_source "ensembl"; transcript_biotype "protein_coding";
16	ensembl	exon	64749799	64749909	0	+	.	gene_id "ENSRNOG00000012601"; gene_version "9"; transcript_id "ENSRNOT00000102839"; transcript_version "2"; exon_number "2"; gene_name "Leprotl1"; gene_source "ensembl"; gene_biotype "protein_coding"; transcript_name "Leprotl1-202"; transcript_source "ensembl"; transcript_biotype "protein_coding"; exon_id "ENSRNOE00000583369"; exon_version "2";
16	ensembl	start_codon	64749894	64749896	0	+	0	gene_id "ENSRNOG00000012601"; gene_version "9"; transcript_id "ENSRNOT00000102839"; transcript_version "2"; exon_number "2"; gene_name "Leprotl1"; gene_source "ensembl"; gene_biotype "protein_coding"; transcript_name "Leprotl1-202"; transcript_source "ensembl"; transcript_biotype "protein_coding";
16	ensembl	CDS	64749894	64749909	0	+	0	gene_id "ENSRNOG00000012601"; gene_version "9"; transcript_id "ENSRNOT00000102839"; transcript_version "2"; exon_number "2"; gene_name "Leprotl1"; gene_source "ensembl"; gene_biotype "protein_coding"; transcript_name "Leprotl1-202"; transcript_source "ensembl"; transcript_biotype "protein_coding"; protein_id "ENSRNOP00000096357"; protein_version "1";
16	ensembl	start_codon	64750206	64750208	0	+	0	gene_id "ENSRNOG00000012601"; gene_version "9"; transcript_id "ENSRNOT00000114626"; transcript_version "2"; exon_number "1"; gene_name "Leprotl1"; gene_source "ensembl"; gene_biotype "protein_coding"; transcript_name "Leprotl1-203"; transcript_source "ensembl"; transcript_biotype "protein_coding";
16	ensembl	exon	64750206	64750263	0	+	.	gene_id "ENSRNOG00000012601"; gene_version "9"; transcript_id "ENSRNOT00000114626"; transcript_version "2"; exon_number "1"; gene_name "Leprotl1"; gene_source "ensembl"; gene_biotype "protein_coding"; transcript_name "Leprotl1-203"; transcript_source "ensembl"; transcript_biotype "protein_coding"; exon_id "ENSRNOE00000583523"; exon_version "1";
16	ensembl	CDS	64750206	64750263	0	+	0	gene_id "ENSRNOG00000012601"; gene_version "9"; transcript_id "ENSRNOT00000114626"; transcript_version "2"; exon_number "1"; gene_name "Leprotl1"; gene_source "ensembl"; gene_biotype "protein_coding"; transcript_name "Leprotl1-203"; transcript_source "ensembl"; transcript_biotype "protein_coding"; protein_id "ENSRNOP00000091683"; protein_version "1";
16	ensembl	transcript	64750206	64756776	0	+	.	gene_id "ENSRNOG00000012601"; gene_version "9"; transcript_id "ENSRNOT00000114626"; transcript_version "2"; gene_name "Leprotl1"; gene_source "ensembl"; gene_biotype "protein_coding"; transcript_name "Leprotl1-203"; transcript_source "ensembl"; transcript_biotype "protein_coding";
16	ensembl	exon	64750632	64750707	0	+	.	gene_id "ENSRNOG00000012601"; gene_version "9"; transcript_id "ENSRNOT00000114626"; transcript_version "2"; exon_number "2"; gene_name "Leprotl1"; gene_source "ensembl"; gene_biotype "protein_coding"; transcript_name "Leprotl1-203"; transcript_source "ensembl"; transcript_biotype "protein_coding"; exon_id "ENSRNOE00000434555"; exon_version "1";
16	ensembl	CDS	64750632	64750707	0	+	2	gene_id "ENSRNOG00000012601"; gene_version "9"; transcript_id "ENSRNOT00000114626"; transcript_version "2"; exon_number "2"; gene_name "Leprotl1"; gene_source "ensembl"; gene_biotype "protein_coding"; transcript_name "Leprotl1-203"; transcript_source "ensembl"; transcript_biotype "protein_coding"; protein_id "ENSRNOP00000091683"; protein_version "1";
16	ensembl	exon	64750632	64750707	0	+	.	gene_id "ENSRNOG00000012601"; gene_version "9"; transcript_id "ENSRNOT00000102839"; transcript_version "2"; exon_number "3"; gene_name "Leprotl1"; gene_source "ensembl"; gene_biotype "protein_coding"; transcript_name "Leprotl1-202"; transcript_source "ensembl"; transcript_biotype "protein_coding"; exon_id "ENSRNOE00000434555"; exon_version "1";
16	ensembl	CDS	64750632	64750707	0	+	2	gene_id "ENSRNOG00000012601"; gene_version "9"; transcript_id "ENSRNOT00000102839"; transcript_version "2"; exon_number "3"; gene_name "Leprotl1"; gene_source "ensembl"; gene_biotype "protein_coding"; transcript_name "Leprotl1-202"; transcript_source "ensembl"; transcript_biotype "protein_coding"; protein_id "ENSRNOP00000096357"; protein_version "1";
16	ensembl	exon	64750632	64750707	0	+	.	gene_id "ENSRNOG00000012601"; gene_version "9"; transcript_id "ENSRNOT00000084858"; transcript_version "3"; exon_number "3"; gene_name "Leprotl1"; gene_source "ensembl"; gene_biotype "protein_coding"; transcript_name "Leprotl1-201"; transcript_source "ensembl"; transcript_biotype "protein_coding"; exon_id "ENSRNOE00000434555"; exon_version "1"; tag "Ensembl_canonical";
16	ensembl	CDS	64750632	64750707	0	+	2	gene_id "ENSRNOG00000012601"; gene_version "9"; transcript_id "ENSRNOT00000084858"; transcript_version "3"; exon_number "3"; gene_name "Leprotl1"; gene_source "ensembl"; gene_biotype "protein_coding"; transcript_name "Leprotl1-201"; transcript_source "ensembl"; transcript_biotype "protein_coding"; protein_id "ENSRNOP00000068610"; protein_version "2"; tag "Ensembl_canonical";
16	ensembl	exon	64750632	64750707	0	+	.	gene_id "ENSRNOG00000012601"; gene_version "9"; transcript_id "ENSRNOT00000123298"; transcript_version "1"; exon_number "2"; gene_name "Leprotl1"; gene_source "ensembl"; gene_biotype "protein_coding"; transcript_name "Leprotl1-204"; transcript_source "ensembl"; transcript_biotype "protein_coding"; exon_id "ENSRNOE00000434555"; exon_version "1";
16	ensembl	CDS	64750632	64750707	0	+	2	gene_id "ENSRNOG00000012601"; gene_version "9"; transcript_id "ENSRNOT00000123298"; transcript_version "1"; exon_number "2"; gene_name "Leprotl1"; gene_source "ensembl"; gene_biotype "protein_coding"; transcript_name "Leprotl1-204"; transcript_source "ensembl"; transcript_biotype "protein_coding"; protein_id "ENSRNOP00000112524"; protein_version "1";
16	ensembl	exon	64753347	64753533	0	+	.	gene_id "ENSRNOG00000012601"; gene_version "9"; transcript_id "ENSRNOT00000114626"; transcript_version "2"; exon_number "3"; gene_name "Leprotl1"; gene_source "ensembl"; gene_biotype "protein_coding"; transcript_name "Leprotl1-203"; transcript_source "ensembl"; transcript_biotype "protein_coding"; exon_id "ENSRNOE00000120021"; exon_version "1";
16	ensembl	CDS	64753347	64753533	0	+	1	gene_id "ENSRNOG00000012601"; gene_version "9"; transcript_id "ENSRNOT00000114626"; transcript_version "2"; exon_number "3"; gene_name "Leprotl1"; gene_source "ensembl"; gene_biotype "protein_coding"; transcript_name "Leprotl1-203"; transcript_source "ensembl"; transcript_biotype "protein_coding"; protein_id "ENSRNOP00000091683"; protein_version "1";
16	ensembl	exon	64753347	64753533	0	+	.	gene_id "ENSRNOG00000012601"; gene_version "9"; transcript_id "ENSRNOT00000102839"; transcript_version "2"; exon_number "4"; gene_name "Leprotl1"; gene_source "ensembl"; gene_biotype "protein_coding"; transcript_name "Leprotl1-202"; transcript_source "ensembl"; transcript_biotype "protein_coding"; exon_id "ENSRNOE00000120021"; exon_version "1";
16	ensembl	CDS	64753347	64753533	0	+	1	gene_id "ENSRNOG00000012601"; gene_version "9"; transcript_id "ENSRNOT00000102839"; transcript_version "2"; exon_number "4"; gene_name "Leprotl1"; gene_source "ensembl"; gene_biotype "protein_coding"; transcript_name "Leprotl1-202"; transcript_source "ensembl"; transcript_biotype "protein_coding"; protein_id "ENSRNOP00000096357"; protein_version "1";
16	ensembl	exon	64753347	64753533	0	+	.	gene_id "ENSRNOG00000012601"; gene_version "9"; transcript_id "ENSRNOT00000084858"; transcript_version "3"; exon_number "4"; gene_name "Leprotl1"; gene_source "ensembl"; gene_biotype "protein_coding"; transcript_name "Leprotl1-201"; transcript_source "ensembl"; transcript_biotype "protein_coding"; exon_id "ENSRNOE00000120021"; exon_version "1"; tag "Ensembl_canonical";
16	ensembl	CDS	64753347	64753533	0	+	1	gene_id "ENSRNOG00000012601"; gene_version "9"; transcript_id "ENSRNOT00000084858"; transcript_version "3"; exon_number "4"; gene_name "Leprotl1"; gene_source "ensembl"; gene_biotype "protein_coding"; transcript_name "Leprotl1-201"; transcript_source "ensembl"; transcript_biotype "protein_coding"; protein_id "ENSRNOP00000068610"; protein_version "2"; tag "Ensembl_canonical";
16	ensembl	exon	64753347	64753533	0	+	.	gene_id "ENSRNOG00000012601"; gene_version "9"; transcript_id "ENSRNOT00000123298"; transcript_version "1"; exon_number "3"; gene_name "Leprotl1"; gene_source "ensembl"; gene_biotype "protein_coding"; transcript_name "Leprotl1-204"; transcript_source "ensembl"; transcript_biotype "protein_coding"; exon_id "ENSRNOE00000120021"; exon_version "1";
16	ensembl	CDS	64753347	64753533	0	+	1	gene_id "ENSRNOG00000012601"; gene_version "9"; transcript_id "ENSRNOT00000123298"; transcript_version "1"; exon_number "3"; gene_name "Leprotl1"; gene_source "ensembl"; gene_biotype "protein_coding"; transcript_name "Leprotl1-204"; transcript_source "ensembl"; transcript_biotype "protein_coding"; protein_id "ENSRNOP00000112524"; protein_version "1";
16	ensembl	CDS	64754555	64754668	0	+	0	gene_id "ENSRNOG00000012601"; gene_version "9"; transcript_id "ENSRNOT00000114626"; transcript_version "2"; exon_number "4"; gene_name "Leprotl1"; gene_source "ensembl"; gene_biotype "protein_coding"; transcript_name "Leprotl1-203"; transcript_source "ensembl"; transcript_biotype "protein_coding"; protein_id "ENSRNOP00000091683"; protein_version "1";
16	ensembl	CDS	64754555	64754668	0	+	0	gene_id "ENSRNOG00000012601"; gene_version "9"; transcript_id "ENSRNOT00000102839"; transcript_version "2"; exon_number "5"; gene_name "Leprotl1"; gene_source "ensembl"; gene_biotype "protein_coding"; transcript_name "Leprotl1-202"; transcript_source "ensembl"; transcript_biotype "protein_coding"; protein_id "ENSRNOP00000096357"; protein_version "1";
16	ensembl	CDS	64754555	64754668	0	+	0	gene_id "ENSRNOG00000012601"; gene_version "9"; transcript_id "ENSRNOT00000084858"; transcript_version "3"; exon_number "5"; gene_name "Leprotl1"; gene_source "ensembl"; gene_biotype "protein_coding"; transcript_name "Leprotl1-201"; transcript_source "ensembl"; transcript_biotype "protein_coding"; protein_id "ENSRNOP00000068610"; protein_version "2"; tag "Ensembl_canonical";
16	ensembl	CDS	64754555	64754668	0	+	0	gene_id "ENSRNOG00000012601"; gene_version "9"; transcript_id "ENSRNOT00000123298"; transcript_version "1"; exon_number "4"; gene_name "Leprotl1"; gene_source "ensembl"; gene_biotype "protein_coding"; transcript_name "Leprotl1-204"; transcript_source "ensembl"; transcript_biotype "protein_coding"; protein_id "ENSRNOP00000112524"; protein_version "1";
16	ensembl	exon	64754555	64756769	0	+	.	gene_id "ENSRNOG00000012601"; gene_version "9"; transcript_id "ENSRNOT00000123298"; transcript_version "1"; exon_number "4"; gene_name "Leprotl1"; gene_source "ensembl"; gene_biotype "protein_coding"; transcript_name "Leprotl1-204"; transcript_source "ensembl"; transcript_biotype "protein_coding"; exon_id "ENSRNOE00000781326"; exon_version "1";
16	ensembl	exon	64754555	64756775	0	+	.	gene_id "ENSRNOG00000012601"; gene_version "9"; transcript_id "ENSRNOT00000102839"; transcript_version "2"; exon_number "5"; gene_name "Leprotl1"; gene_source "ensembl"; gene_biotype "protein_coding"; transcript_name "Leprotl1-202"; transcript_source "ensembl"; transcript_biotype "protein_coding"; exon_id "ENSRNOE00000778967"; exon_version "1";
16	ensembl	exon	64754555	64756776	0	+	.	gene_id "ENSRNOG00000012601"; gene_version "9"; transcript_id "ENSRNOT00000114626"; transcript_version "2"; exon_number "4"; gene_name "Leprotl1"; gene_source "ensembl"; gene_biotype "protein_coding"; transcript_name "Leprotl1-203"; transcript_source "ensembl"; transcript_biotype "protein_coding"; exon_id "ENSRNOE00000729488"; exon_version "1";
16	ensembl	exon	64754555	64756776	0	+	.	gene_id "ENSRNOG00000012601"; gene_version "9"; transcript_id "ENSRNOT00000084858"; transcript_version "3"; exon_number "5"; gene_name "Leprotl1"; gene_source "ensembl"; gene_biotype "protein_coding"; transcript_name "Leprotl1-201"; transcript_source "ensembl"; transcript_biotype "protein_coding"; exon_id "ENSRNOE00000729488"; exon_version "1"; tag "Ensembl_canonical";
16	ensembl	stop_codon	64754669	64754671	0	+	0	gene_id "ENSRNOG00000012601"; gene_version "9"; transcript_id "ENSRNOT00000114626"; transcript_version "2"; exon_number "4"; gene_name "Leprotl1"; gene_source "ensembl"; gene_biotype "protein_coding"; transcript_name "Leprotl1-203"; transcript_source "ensembl"; transcript_biotype "protein_coding";
16	ensembl	stop_codon	64754669	64754671	0	+	0	gene_id "ENSRNOG00000012601"; gene_version "9"; transcript_id "ENSRNOT00000102839"; transcript_version "2"; exon_number "5"; gene_name "Leprotl1"; gene_source "ensembl"; gene_biotype "protein_coding"; transcript_name "Leprotl1-202"; transcript_source "ensembl"; transcript_biotype "protein_coding";
16	ensembl	stop_codon	64754669	64754671	0	+	0	gene_id "ENSRNOG00000012601"; gene_version "9"; transcript_id "ENSRNOT00000084858"; transcript_version "3"; exon_number "5"; gene_name "Leprotl1"; gene_source "ensembl"; gene_biotype "protein_coding"; transcript_name "Leprotl1-201"; transcript_source "ensembl"; transcript_biotype "protein_coding"; tag "Ensembl_canonical";
16	ensembl	stop_codon	64754669	64754671	0	+	0	gene_id "ENSRNOG00000012601"; gene_version "9"; transcript_id "ENSRNOT00000123298"; transcript_version "1"; exon_number "4"; gene_name "Leprotl1"; gene_source "ensembl"; gene_biotype "protein_coding"; transcript_name "Leprotl1-204"; transcript_source "ensembl"; transcript_biotype "protein_coding";
16	ensembl	three_prime_utr	64754672	64756769	0	+	.	gene_id "ENSRNOG00000012601"; gene_version "9"; transcript_id "ENSRNOT00000123298"; transcript_version "1"; gene_name "Leprotl1"; gene_source "ensembl"; gene_biotype "protein_coding"; transcript_name "Leprotl1-204"; transcript_source "ensembl"; transcript_biotype "protein_coding";
16	ensembl	three_prime_utr	64754672	64756775	0	+	.	gene_id "ENSRNOG00000012601"; gene_version "9"; transcript_id "ENSRNOT00000102839"; transcript_version "2"; gene_name "Leprotl1"; gene_source "ensembl"; gene_biotype "protein_coding"; transcript_name "Leprotl1-202"; transcript_source "ensembl"; transcript_biotype "protein_coding";
16	ensembl	three_prime_utr	64754672	64756776	0	+	.	gene_id "ENSRNOG00000012601"; gene_version "9"; transcript_id "ENSRNOT00000114626"; transcript_version "2"; gene_name "Leprotl1"; gene_source "ensembl"; gene_biotype "protein_coding"; transcript_name "Leprotl1-203"; transcript_source "ensembl"; transcript_biotype "protein_coding";
16	ensembl	three_prime_utr	64754672	64756776	0	+	.	gene_id "ENSRNOG00000012601"; gene_version "9"; transcript_id "ENSRNOT00000084858"; transcript_version "3"; gene_name "Leprotl1"; gene_source "ensembl"; gene_biotype "protein_coding"; transcript_name "Leprotl1-201"; transcript_source "ensembl"; transcript_biotype "protein_coding"; tag "Ensembl_canonical";
16	ensembl	five_prime_utr	64780735	64780933	0	+	.	gene_id "ENSRNOG00000013254"; gene_version "9"; transcript_id "ENSRNOT00000107106"; transcript_version "2"; gene_name "Dctn6"; gene_source "ensembl"; gene_biotype "protein_coding"; transcript_name "Dctn6-201"; transcript_source "ensembl"; transcript_biotype "protein_coding"; tag "Ensembl_canonical";
16	ensembl	exon	64780735	64781307	0	+	.	gene_id "ENSRNOG00000013254"; gene_version "9"; transcript_id "ENSRNOT00000107106"; transcript_version "2"; exon_number "1"; gene_name "Dctn6"; gene_source "ensembl"; gene_biotype "protein_coding"; transcript_name "Dctn6-201"; transcript_source "ensembl"; transcript_biotype "protein_coding"; exon_id "ENSRNOE00000596097"; exon_version "2"; tag "Ensembl_canonical";
16	ensembl	transcript	64780735	64799771	0	+	.	gene_id "ENSRNOG00000013254"; gene_version "9"; transcript_id "ENSRNOT00000107106"; transcript_version "2"; gene_name "Dctn6"; gene_source "ensembl"; gene_biotype "protein_coding"; transcript_name "Dctn6-201"; transcript_source "ensembl"; transcript_biotype "protein_coding"; tag "Ensembl_canonical";
16	ensembl	gene	64780735	64801060	0	+	.	gene_id "ENSRNOG00000013254"; gene_version "9"; gene_name "Dctn6"; gene_source "ensembl"; gene_biotype "protein_coding";
16	sraer114_es	exon	64780770	64780860	2183.93605623501	+	.	gene_id "ENSRNOG00000013254"; transcript_id "ENSRNOG00000013254_tx_1"; exon_id "16_64780770_64780860_+"; exonnum "1"; txlen "962";
16	ensembl	start_codon	64780934	64780936	0	+	0	gene_id "ENSRNOG00000013254"; gene_version "9"; transcript_id "ENSRNOT00000107106"; transcript_version "2"; exon_number "1"; gene_name "Dctn6"; gene_source "ensembl"; gene_biotype "protein_coding"; transcript_name "Dctn6-201"; transcript_source "ensembl"; transcript_biotype "protein_coding"; tag "Ensembl_canonical";
16	ensembl	CDS	64780934	64781307	0	+	0	gene_id "ENSRNOG00000013254"; gene_version "9"; transcript_id "ENSRNOT00000107106"; transcript_version "2"; exon_number "1"; gene_name "Dctn6"; gene_source "ensembl"; gene_biotype "protein_coding"; transcript_name "Dctn6-201"; transcript_source "ensembl"; transcript_biotype "protein_coding"; protein_id "ENSRNOP00000076456"; protein_version "2"; tag "Ensembl_canonical";
16	ensembl	exon	64785896	64785971	0	+	.	gene_id "ENSRNOG00000013254"; gene_version "9"; transcript_id "ENSRNOT00000111946"; transcript_version "2"; exon_number "1"; gene_name "Dctn6"; gene_source "ensembl"; gene_biotype "protein_coding"; transcript_name "Dctn6-202"; transcript_source "ensembl"; transcript_biotype "protein_coding"; exon_id "ENSRNOE00000786561"; exon_version "1";
16	ensembl	CDS	64785896	64785971	0	+	0	gene_id "ENSRNOG00000013254"; gene_version "9"; transcript_id "ENSRNOT00000111946"; transcript_version "2"; exon_number "1"; gene_name "Dctn6"; gene_source "ensembl"; gene_biotype "protein_coding"; transcript_name "Dctn6-202"; transcript_source "ensembl"; transcript_biotype "protein_coding"; protein_id "ENSRNOP00000086656"; protein_version "2";
16	ensembl	transcript	64785896	64801060	0	+	.	gene_id "ENSRNOG00000013254"; gene_version "9"; transcript_id "ENSRNOT00000111946"; transcript_version "2"; gene_name "Dctn6"; gene_source "ensembl"; gene_biotype "protein_coding"; transcript_name "Dctn6-202"; transcript_source "ensembl"; transcript_biotype "protein_coding";
16	ensembl	exon	64785907	64785971	0	+	.	gene_id "ENSRNOG00000013254"; gene_version "9"; transcript_id "ENSRNOT00000107106"; transcript_version "2"; exon_number "2"; gene_name "Dctn6"; gene_source "ensembl"; gene_biotype "protein_coding"; transcript_name "Dctn6-201"; transcript_source "ensembl"; transcript_biotype "protein_coding"; exon_id "ENSRNOE00000126250"; exon_version "2"; tag "Ensembl_canonical";
16	ensembl	CDS	64785907	64785971	0	+	1	gene_id "ENSRNOG00000013254"; gene_version "9"; transcript_id "ENSRNOT00000107106"; transcript_version "2"; exon_number "2"; gene_name "Dctn6"; gene_source "ensembl"; gene_biotype "protein_coding"; transcript_name "Dctn6-201"; transcript_source "ensembl"; transcript_biotype "protein_coding"; protein_id "ENSRNOP00000076456"; protein_version "2"; tag "Ensembl_canonical";
16	ENSEMBL114_rn	exon	64785907	64785971	2183.93605623501	+	.	gene_id "ENSRNOG00000013254"; transcript_id "ENSRNOG00000013254_tx_1"; exon_id "16_64785907_64785971_+"; exonnum "2"; txlen "962";
16	ensembl	exon	64792711	64792816	0	+	.	gene_id "ENSRNOG00000013254"; gene_version "9"; transcript_id "ENSRNOT00000111946"; transcript_version "2"; exon_number "2"; gene_name "Dctn6"; gene_source "ensembl"; gene_biotype "protein_coding"; transcript_name "Dctn6-202"; transcript_source "ensembl"; transcript_biotype "protein_coding"; exon_id "ENSRNOE00000126361"; exon_version "1";
16	ensembl	CDS	64792711	64792816	0	+	2	gene_id "ENSRNOG00000013254"; gene_version "9"; transcript_id "ENSRNOT00000111946"; transcript_version "2"; exon_number "2"; gene_name "Dctn6"; gene_source "ensembl"; gene_biotype "protein_coding"; transcript_name "Dctn6-202"; transcript_source "ensembl"; transcript_biotype "protein_coding"; protein_id "ENSRNOP00000086656"; protein_version "2";
16	ensembl	exon	64792711	64792816	0	+	.	gene_id "ENSRNOG00000013254"; gene_version "9"; transcript_id "ENSRNOT00000107106"; transcript_version "2"; exon_number "3"; gene_name "Dctn6"; gene_source "ensembl"; gene_biotype "protein_coding"; transcript_name "Dctn6-201"; transcript_source "ensembl"; transcript_biotype "protein_coding"; exon_id "ENSRNOE00000126361"; exon_version "1"; tag "Ensembl_canonical";
16	ensembl	CDS	64792711	64792816	0	+	2	gene_id "ENSRNOG00000013254"; gene_version "9"; transcript_id "ENSRNOT00000107106"; transcript_version "2"; exon_number "3"; gene_name "Dctn6"; gene_source "ensembl"; gene_biotype "protein_coding"; transcript_name "Dctn6-201"; transcript_source "ensembl"; transcript_biotype "protein_coding"; protein_id "ENSRNOP00000076456"; protein_version "2"; tag "Ensembl_canonical";
16	ENSEMBL114_rn	exon	64792711	64792816	2183.93605623501	+	.	gene_id "ENSRNOG00000013254"; transcript_id "ENSRNOG00000013254_tx_1"; exon_id "16_64792711_64792816_+"; exonnum "3"; txlen "962";
16	ensembl	exon	64794331	64794413	0	+	.	gene_id "ENSRNOG00000013254"; gene_version "9"; transcript_id "ENSRNOT00000111946"; transcript_version "2"; exon_number "3"; gene_name "Dctn6"; gene_source "ensembl"; gene_biotype "protein_coding"; transcript_name "Dctn6-202"; transcript_source "ensembl"; transcript_biotype "protein_coding"; exon_id "ENSRNOE00000662474"; exon_version "1";
16	ensembl	CDS	64794331	64794413	0	+	1	gene_id "ENSRNOG00000013254"; gene_version "9"; transcript_id "ENSRNOT00000111946"; transcript_version "2"; exon_number "3"; gene_name "Dctn6"; gene_source "ensembl"; gene_biotype "protein_coding"; transcript_name "Dctn6-202"; transcript_source "ensembl"; transcript_biotype "protein_coding"; protein_id "ENSRNOP00000086656"; protein_version "2";
16	ensembl	exon	64794331	64794419	0	+	.	gene_id "ENSRNOG00000013254"; gene_version "9"; transcript_id "ENSRNOT00000107106"; transcript_version "2"; exon_number "4"; gene_name "Dctn6"; gene_source "ensembl"; gene_biotype "protein_coding"; transcript_name "Dctn6-201"; transcript_source "ensembl"; transcript_biotype "protein_coding"; exon_id "ENSRNOE00000126464"; exon_version "1"; tag "Ensembl_canonical";
16	ensembl	CDS	64794331	64794419	0	+	1	gene_id "ENSRNOG00000013254"; gene_version "9"; transcript_id "ENSRNOT00000107106"; transcript_version "2"; exon_number "4"; gene_name "Dctn6"; gene_source "ensembl"; gene_biotype "protein_coding"; transcript_name "Dctn6-201"; transcript_source "ensembl"; transcript_biotype "protein_coding"; protein_id "ENSRNOP00000076456"; protein_version "2"; tag "Ensembl_canonical";
16	ENSEMBL114_rn	exon	64794331	64794419	2183.93605623501	+	.	gene_id "ENSRNOG00000013254"; transcript_id "ENSRNOG00000013254_tx_1"; exon_id "16_64794331_64794419_+"; exonnum "4"; txlen "962";
16	ensembl	exon	64796495	64796542	0	+	.	gene_id "ENSRNOG00000013254"; gene_version "9"; transcript_id "ENSRNOT00000107106"; transcript_version "2"; exon_number "5"; gene_name "Dctn6"; gene_source "ensembl"; gene_biotype "protein_coding"; transcript_name "Dctn6-201"; transcript_source "ensembl"; transcript_biotype "protein_coding"; exon_id "ENSRNOE00000270181"; exon_version "1"; tag "Ensembl_canonical";
16	ensembl	CDS	64796495	64796542	0	+	2	gene_id "ENSRNOG00000013254"; gene_version "9"; transcript_id "ENSRNOT00000107106"; transcript_version "2"; exon_number "5"; gene_name "Dctn6"; gene_source "ensembl"; gene_biotype "protein_coding"; transcript_name "Dctn6-201"; transcript_source "ensembl"; transcript_biotype "protein_coding"; protein_id "ENSRNOP00000076456"; protein_version "2"; tag "Ensembl_canonical";
16	ENSEMBL114_rn	exon	64796495	64796542	2183.93605623501	+	.	gene_id "ENSRNOG00000013254"; transcript_id "ENSRNOG00000013254_tx_1"; exon_id "16_64796495_64796542_+"; exonnum "5"; txlen "962";
16	ensembl	exon	64797296	64797462	0	+	.	gene_id "ENSRNOG00000013254"; gene_version "9"; transcript_id "ENSRNOT00000111946"; transcript_version "2"; exon_number "4"; gene_name "Dctn6"; gene_source "ensembl"; gene_biotype "protein_coding"; transcript_name "Dctn6-202"; transcript_source "ensembl"; transcript_biotype "protein_coding"; exon_id "ENSRNOE00000604221"; exon_version "1";
16	ensembl	CDS	64797296	64797462	0	+	2	gene_id "ENSRNOG00000013254"; gene_version "9"; transcript_id "ENSRNOT00000111946"; transcript_version "2"; exon_number "4"; gene_name "Dctn6"; gene_source "ensembl"; gene_biotype "protein_coding"; transcript_name "Dctn6-202"; transcript_source "ensembl"; transcript_biotype "protein_coding"; protein_id "ENSRNOP00000086656"; protein_version "2";
16	ensembl	exon	64797320	64797462	0	+	.	gene_id "ENSRNOG00000013254"; gene_version "9"; transcript_id "ENSRNOT00000107106"; transcript_version "2"; exon_number "6"; gene_name "Dctn6"; gene_source "ensembl"; gene_biotype "protein_coding"; transcript_name "Dctn6-201"; transcript_source "ensembl"; transcript_biotype "protein_coding"; exon_id "ENSRNOE00000126567"; exon_version "2"; tag "Ensembl_canonical";
16	ensembl	CDS	64797320	64797462	0	+	2	gene_id "ENSRNOG00000013254"; gene_version "9"; transcript_id "ENSRNOT00000107106"; transcript_version "2"; exon_number "6"; gene_name "Dctn6"; gene_source "ensembl"; gene_biotype "protein_coding"; transcript_name "Dctn6-201"; transcript_source "ensembl"; transcript_biotype "protein_coding"; protein_id "ENSRNOP00000076456"; protein_version "2"; tag "Ensembl_canonical";
16	ENSEMBL114_rn	exon	64797320	64797462	2183.93605623501	+	.	gene_id "ENSRNOG00000013254"; transcript_id "ENSRNOG00000013254_tx_1"; exon_id "16_64797320_64797462_+"; exonnum "6"; txlen "962";
16	ensembl	CDS	64799352	64799447	0	+	0	gene_id "ENSRNOG00000013254"; gene_version "9"; transcript_id "ENSRNOT00000111946"; transcript_version "2"; exon_number "5"; gene_name "Dctn6"; gene_source "ensembl"; gene_biotype "protein_coding"; transcript_name "Dctn6-202"; transcript_source "ensembl"; transcript_biotype "protein_coding"; protein_id "ENSRNOP00000086656"; protein_version "2";
16	ensembl	CDS	64799352	64799447	0	+	0	gene_id "ENSRNOG00000013254"; gene_version "9"; transcript_id "ENSRNOT00000107106"; transcript_version "2"; exon_number "7"; gene_name "Dctn6"; gene_source "ensembl"; gene_biotype "protein_coding"; transcript_name "Dctn6-201"; transcript_source "ensembl"; transcript_biotype "protein_coding"; protein_id "ENSRNOP00000076456"; protein_version "2"; tag "Ensembl_canonical";
16	ensembl	exon	64799352	64799771	0	+	.	gene_id "ENSRNOG00000013254"; gene_version "9"; transcript_id "ENSRNOT00000107106"; transcript_version "2"; exon_number "7"; gene_name "Dctn6"; gene_source "ensembl"; gene_biotype "protein_coding"; transcript_name "Dctn6-201"; transcript_source "ensembl"; transcript_biotype "protein_coding"; exon_id "ENSRNOE00000126666"; exon_version "8"; tag "Ensembl_canonical";
16	ENSEMBL114_rn	exon	64799352	64799771	2183.93605623501	+	.	gene_id "ENSRNOG00000013254"; transcript_id "ENSRNOG00000013254_tx_1"; exon_id "16_64799352_64799771_+"; exonnum "7"; txlen "962";
16	ensembl	exon	64799352	64801060	0	+	.	gene_id "ENSRNOG00000013254"; gene_version "9"; transcript_id "ENSRNOT00000111946"; transcript_version "2"; exon_number "5"; gene_name "Dctn6"; gene_source "ensembl"; gene_biotype "protein_coding"; transcript_name "Dctn6-202"; transcript_source "ensembl"; transcript_biotype "protein_coding"; exon_id "ENSRNOE00000780474"; exon_version "1";
16	ensembl	stop_codon	64799448	64799450	0	+	0	gene_id "ENSRNOG00000013254"; gene_version "9"; transcript_id "ENSRNOT00000111946"; transcript_version "2"; exon_number "5"; gene_name "Dctn6"; gene_source "ensembl"; gene_biotype "protein_coding"; transcript_name "Dctn6-202"; transcript_source "ensembl"; transcript_biotype "protein_coding";
16	ensembl	stop_codon	64799448	64799450	0	+	0	gene_id "ENSRNOG00000013254"; gene_version "9"; transcript_id "ENSRNOT00000107106"; transcript_version "2"; exon_number "7"; gene_name "Dctn6"; gene_source "ensembl"; gene_biotype "protein_coding"; transcript_name "Dctn6-201"; transcript_source "ensembl"; transcript_biotype "protein_coding"; tag "Ensembl_canonical";
16	ensembl	three_prime_utr	64799451	64799771	0	+	.	gene_id "ENSRNOG00000013254"; gene_version "9"; transcript_id "ENSRNOT00000107106"; transcript_version "2"; gene_name "Dctn6"; gene_source "ensembl"; gene_biotype "protein_coding"; transcript_name "Dctn6-201"; transcript_source "ensembl"; transcript_biotype "protein_coding"; tag "Ensembl_canonical";
16	ensembl	three_prime_utr	64799451	64801060	0	+	.	gene_id "ENSRNOG00000013254"; gene_version "9"; transcript_id "ENSRNOT00000111946"; transcript_version "2"; gene_name "Dctn6"; gene_source "ensembl"; gene_biotype "protein_coding"; transcript_name "Dctn6-202"; transcript_source "ensembl"; transcript_biotype "protein_coding";
16	ensembl	exon	64801167	64801399	0	+	.	gene_id "ENSRNOG00000071947"; gene_version "1"; transcript_id "ENSRNOT00000170147"; transcript_version "1"; exon_number "1"; gene_source "ensembl"; gene_biotype "lncRNA"; transcript_source "ensembl"; transcript_biotype "lncRNA"; exon_id "ENSRNOE00000791104"; exon_version "1";
16	ensembl	exon	64801167	64801399	0	+	.	gene_id "ENSRNOG00000071947"; gene_version "1"; transcript_id "ENSRNOT00000172476"; transcript_version "1"; exon_number "1"; gene_source "ensembl"; gene_biotype "lncRNA"; transcript_source "ensembl"; transcript_biotype "lncRNA"; exon_id "ENSRNOE00000791104"; exon_version "1"; tag "Ensembl_canonical";
16	ensembl	transcript	64801167	64803813	0	+	.	gene_id "ENSRNOG00000071947"; gene_version "1"; transcript_id "ENSRNOT00000172476"; transcript_version "1"; gene_source "ensembl"; gene_biotype "lncRNA"; transcript_source "ensembl"; transcript_biotype "lncRNA"; tag "Ensembl_canonical";
16	ensembl	gene	64801167	64805423	0	+	.	gene_id "ENSRNOG00000071947"; gene_version "1"; gene_source "ensembl"; gene_biotype "lncRNA";
16	ensembl	transcript	64801167	64805423	0	+	.	gene_id "ENSRNOG00000071947"; gene_version "1"; transcript_id "ENSRNOT00000170147"; transcript_version "1"; gene_source "ensembl"; gene_biotype "lncRNA"; transcript_source "ensembl"; transcript_biotype "lncRNA";
16	ensembl	exon	64801262	64801399	0	+	.	gene_id "ENSRNOG00000071947"; gene_version "1"; transcript_id "ENSRNOT00000128788"; transcript_version "1"; exon_number "1"; gene_source "ensembl"; gene_biotype "lncRNA"; transcript_source "ensembl"; transcript_biotype "lncRNA"; exon_id "ENSRNOE00000749507"; exon_version "1";
16	ensembl	exon	64801262	64801399	0	+	.	gene_id "ENSRNOG00000071947"; gene_version "1"; transcript_id "ENSRNOT00000170474"; transcript_version "1"; exon_number "1"; gene_source "ensembl"; gene_biotype "lncRNA"; transcript_source "ensembl"; transcript_biotype "lncRNA"; exon_id "ENSRNOE00000749507"; exon_version "1";
16	ensembl	exon	64801262	64801399	0	+	.	gene_id "ENSRNOG00000071947"; gene_version "1"; transcript_id "ENSRNOT00000152136"; transcript_version "1"; exon_number "1"; gene_source "ensembl"; gene_biotype "lncRNA"; transcript_source "ensembl"; transcript_biotype "lncRNA"; exon_id "ENSRNOE00000749507"; exon_version "1";
16	ensembl	transcript	64801262	64803813	0	+	.	gene_id "ENSRNOG00000071947"; gene_version "1"; transcript_id "ENSRNOT00000152136"; transcript_version "1"; gene_source "ensembl"; gene_biotype "lncRNA"; transcript_source "ensembl"; transcript_biotype "lncRNA";
16	ensembl	transcript	64801262	64805423	0	+	.	gene_id "ENSRNOG00000071947"; gene_version "1"; transcript_id "ENSRNOT00000128788"; transcript_version "1"; gene_source "ensembl"; gene_biotype "lncRNA"; transcript_source "ensembl"; transcript_biotype "lncRNA";
16	ensembl	transcript	64801262	64805423	0	+	.	gene_id "ENSRNOG00000071947"; gene_version "1"; transcript_id "ENSRNOT00000170474"; transcript_version "1"; gene_source "ensembl"; gene_biotype "lncRNA"; transcript_source "ensembl"; transcript_biotype "lncRNA";
16	ensembl	exon	64801968	64802014	0	+	.	gene_id "ENSRNOG00000071947"; gene_version "1"; transcript_id "ENSRNOT00000128788"; transcript_version "1"; exon_number "2"; gene_source "ensembl"; gene_biotype "lncRNA"; transcript_source "ensembl"; transcript_biotype "lncRNA"; exon_id "ENSRNOE00000817995"; exon_version "1";
16	ensembl	exon	64801968	64802014	0	+	.	gene_id "ENSRNOG00000071947"; gene_version "1"; transcript_id "ENSRNOT00000152136"; transcript_version "1"; exon_number "2"; gene_source "ensembl"; gene_biotype "lncRNA"; transcript_source "ensembl"; transcript_biotype "lncRNA"; exon_id "ENSRNOE00000817995"; exon_version "1";
16	ensembl	exon	64802074	64802110	0	+	.	gene_id "ENSRNOG00000071947"; gene_version "1"; transcript_id "ENSRNOT00000170147"; transcript_version "1"; exon_number "2"; gene_source "ensembl"; gene_biotype "lncRNA"; transcript_source "ensembl"; transcript_biotype "lncRNA"; exon_id "ENSRNOE00000750786"; exon_version "1";
16	ensembl	exon	64802074	64802110	0	+	.	gene_id "ENSRNOG00000071947"; gene_version "1"; transcript_id "ENSRNOT00000172476"; transcript_version "1"; exon_number "2"; gene_source "ensembl"; gene_biotype "lncRNA"; transcript_source "ensembl"; transcript_biotype "lncRNA"; exon_id "ENSRNOE00000750786"; exon_version "1"; tag "Ensembl_canonical";
16	ensembl	exon	64802629	64803813	0	+	.	gene_id "ENSRNOG00000071947"; gene_version "1"; transcript_id "ENSRNOT00000172476"; transcript_version "1"; exon_number "3"; gene_source "ensembl"; gene_biotype "lncRNA"; transcript_source "ensembl"; transcript_biotype "lncRNA"; exon_id "ENSRNOE00000689034"; exon_version "1"; tag "Ensembl_canonical";
16	ensembl	exon	64802629	64803813	0	+	.	gene_id "ENSRNOG00000071947"; gene_version "1"; transcript_id "ENSRNOT00000152136"; transcript_version "1"; exon_number "3"; gene_source "ensembl"; gene_biotype "lncRNA"; transcript_source "ensembl"; transcript_biotype "lncRNA"; exon_id "ENSRNOE00000689034"; exon_version "1";
16	ensembl	exon	64804443	64805423	0	+	.	gene_id "ENSRNOG00000071947"; gene_version "1"; transcript_id "ENSRNOT00000170147"; transcript_version "1"; exon_number "3"; gene_source "ensembl"; gene_biotype "lncRNA"; transcript_source "ensembl"; transcript_biotype "lncRNA"; exon_id "ENSRNOE00000800562"; exon_version "1";
16	ensembl	exon	64804443	64805423	0	+	.	gene_id "ENSRNOG00000071947"; gene_version "1"; transcript_id "ENSRNOT00000128788"; transcript_version "1"; exon_number "3"; gene_source "ensembl"; gene_biotype "lncRNA"; transcript_source "ensembl"; transcript_biotype "lncRNA"; exon_id "ENSRNOE00000800562"; exon_version "1";
16	ensembl	exon	64804443	64805423	0	+	.	gene_id "ENSRNOG00000071947"; gene_version "1"; transcript_id "ENSRNOT00000170474"; transcript_version "1"; exon_number "2"; gene_source "ensembl"; gene_biotype "lncRNA"; transcript_source "ensembl"; transcript_biotype "lncRNA"; exon_id "ENSRNOE00000800562"; exon_version "1";
16	ensembl	exon	64832712	64833171	0	+	.	gene_id "ENSRNOG00000070698"; gene_version "2"; transcript_id "ENSRNOT00000095683"; transcript_version "2"; exon_number "1"; gene_source "ensembl"; gene_biotype "lncRNA"; transcript_source "ensembl"; transcript_biotype "lncRNA"; exon_id "ENSRNOE00000636634"; exon_version "2"; tag "Ensembl_canonical";
16	ENSEMBL114_rn	exon	64832712	64833171	0.640393981100849	+	.	gene_id "ENSRNOG00000070698"; transcript_id "ENSRNOG00000070698_tx_2"; exon_id "16_64832712_64833171_+"; exonnum "1"; txlen "735";
16	ENSEMBL114_rn	exon	64832712	64833171	0.261686444403581	+	.	gene_id "ENSRNOG00000070698"; transcript_id "ENSRNOG00000070698_tx_3"; exon_id "16_64832712_64833171_+"; exonnum "1"; txlen "999";
16	ensembl	gene	64832712	64844491	0	+	.	gene_id "ENSRNOG00000070698"; gene_version "2"; gene_source "ensembl"; gene_biotype "lncRNA";
16	ensembl	transcript	64832712	64844491	0	+	.	gene_id "ENSRNOG00000070698"; gene_version "2"; transcript_id "ENSRNOT00000095683"; transcript_version "2"; gene_source "ensembl"; gene_biotype "lncRNA"; transcript_source "ensembl"; transcript_biotype "lncRNA"; tag "Ensembl_canonical";
16	ensembl	exon	64833318	64833396	0	+	.	gene_id "ENSRNOG00000070698"; gene_version "2"; transcript_id "ENSRNOT00000095683"; transcript_version "2"; exon_number "2"; gene_source "ensembl"; gene_biotype "lncRNA"; transcript_source "ensembl"; transcript_biotype "lncRNA"; exon_id "ENSRNOE00000636842"; exon_version "1"; tag "Ensembl_canonical";
16	ENSEMBL114_rn	exon	64833318	64833396	0.640393981100849	+	.	gene_id "ENSRNOG00000070698"; transcript_id "ENSRNOG00000070698_tx_2"; exon_id "16_64833318_64833396_+"; exonnum "2"; txlen "735";
16	ENSEMBL114_rn	exon	64833318	64833396	0.261686444403581	+	.	gene_id "ENSRNOG00000070698"; transcript_id "ENSRNOG00000070698_tx_3"; exon_id "16_64833318_64833396_+"; exonnum "2"; txlen "999";
16	ensembl	exon	64833922	64834035	0	+	.	gene_id "ENSRNOG00000070698"; gene_version "2"; transcript_id "ENSRNOT00000095683"; transcript_version "2"; exon_number "3"; gene_source "ensembl"; gene_biotype "lncRNA"; transcript_source "ensembl"; transcript_biotype "lncRNA"; exon_id "ENSRNOE00000817040"; exon_version "1"; tag "Ensembl_canonical";
16	ensembl	exon	64837230	64837366	0	+	.	gene_id "ENSRNOG00000070698"; gene_version "2"; transcript_id "ENSRNOT00000095683"; transcript_version "2"; exon_number "4"; gene_source "ensembl"; gene_biotype "lncRNA"; transcript_source "ensembl"; transcript_biotype "lncRNA"; exon_id "ENSRNOE00000643087"; exon_version "1"; tag "Ensembl_canonical";
16	ENSEMBL114_rn	exon	64837230	64837366	0.640393981100849	+	.	gene_id "ENSRNOG00000070698"; transcript_id "ENSRNOG00000070698_tx_2"; exon_id "16_64837230_64837366_+"; exonnum "3"; txlen "735";
16	ENSEMBL114_rn	exon	64837230	64837366	0.261686444403581	+	.	gene_id "ENSRNOG00000070698"; transcript_id "ENSRNOG00000070698_tx_3"; exon_id "16_64837230_64837366_+"; exonnum "3"; txlen "999";
16	ensembl	exon	64844076	64844491	0	+	.	gene_id "ENSRNOG00000070698"; gene_version "2"; transcript_id "ENSRNOT00000095683"; transcript_version "2"; exon_number "5"; gene_source "ensembl"; gene_biotype "lncRNA"; transcript_source "ensembl"; transcript_biotype "lncRNA"; exon_id "ENSRNOE00000776892"; exon_version "1"; tag "Ensembl_canonical";
16	sraer114_ss	exon	64851242	64851564	0.261686444403581	+	.	gene_id "ENSRNOG00000070698"; transcript_id "ENSRNOG00000070698_tx_3"; exon_id "16_64851242_64851564_+"; exonnum "4"; txlen "999";
16	ensembl	gene	64854132	64854276	0	+	.	gene_id "ENSRNOG00000070344"; gene_version "2"; gene_name "LOC120097589"; gene_source "ensembl"; gene_biotype "snoRNA";
16	ensembl	transcript	64854132	64854276	0	+	.	gene_id "ENSRNOG00000070344"; gene_version "2"; transcript_id "ENSRNOT00000116187"; transcript_version "2"; gene_name "LOC120097589"; gene_source "ensembl"; gene_biotype "snoRNA"; transcript_name "LOC120097589-201"; transcript_source "ensembl"; transcript_biotype "snoRNA"; tag "Ensembl_canonical";
16	ensembl	exon	64854132	64854276	0	+	.	gene_id "ENSRNOG00000070344"; gene_version "2"; transcript_id "ENSRNOT00000116187"; transcript_version "2"; exon_number "1"; gene_name "LOC120097589"; gene_source "ensembl"; gene_biotype "snoRNA"; transcript_name "LOC120097589-201"; transcript_source "ensembl"; transcript_biotype "snoRNA"; exon_id "ENSRNOE00000622871"; exon_version "1"; tag "Ensembl_canonical";
16	sraer114_ss	exon	64859908	64859966	0.640393981100849	+	.	gene_id "ENSRNOG00000070698"; transcript_id "ENSRNOG00000070698_tx_2"; exon_id "16_64859908_64859966_+"; exonnum "4"; txlen "735";
16	ensembl	gene	64876619	64876725	0	+	.	gene_id "ENSRNOG00000061766"; gene_version "3"; gene_name "LOC120097647"; gene_source "ensembl"; gene_biotype "snRNA";
16	ensembl	transcript	64876619	64876725	0	+	.	gene_id "ENSRNOG00000061766"; gene_version "3"; transcript_id "ENSRNOT00000079181"; transcript_version "3"; gene_name "LOC120097647"; gene_source "ensembl"; gene_biotype "snRNA"; transcript_name "LOC120097647-201"; transcript_source "ensembl"; transcript_biotype "snRNA"; tag "Ensembl_canonical";
16	ensembl	exon	64876619	64876725	0	+	.	gene_id "ENSRNOG00000061766"; gene_version "3"; transcript_id "ENSRNOT00000079181"; transcript_version "3"; exon_number "1"; gene_name "LOC120097647"; gene_source "ensembl"; gene_biotype "snRNA"; transcript_name "LOC120097647-201"; transcript_source "ensembl"; transcript_biotype "snRNA"; exon_id "ENSRNOE00000564391"; exon_version "1"; tag "Ensembl_canonical";
16	sraer114_es	exon	64884567	64884915	0.0572210750047611	+	.	gene_id "sraer114_gene_9923"; transcript_id "sraer114_gene_9923_tx_2"; exon_id "16_64884567_64884915_+"; exonnum "1"; txlen "612";
16	sraer114_mid	exon	64900129	64900219	0.0572210750047611	+	.	gene_id "sraer114_gene_9923"; transcript_id "sraer114_gene_9923_tx_2"; exon_id "16_64900129_64900219_+"; exonnum "2"; txlen "612";
16	sraer114_ss	exon	64900896	64901067	0.0572210750047611	+	.	gene_id "sraer114_gene_9923"; transcript_id "sraer114_gene_9923_tx_2"; exon_id "16_64900896_64901067_+"; exonnum "3"; txlen "612";
16	ensembl	five_prime_utr	64942530	64942897	0	+	.	gene_id "ENSRNOG00000013328"; gene_version "10"; transcript_id "ENSRNOT00000113205"; transcript_version "2"; gene_name "Rbpms"; gene_source "ensembl"; gene_biotype "protein_coding"; transcript_name "Rbpms-203"; transcript_source "ensembl"; transcript_biotype "protein_coding";
16	ensembl	five_prime_utr	64942530	64942897	0	+	.	gene_id "ENSRNOG00000013328"; gene_version "10"; transcript_id "ENSRNOT00000068011"; transcript_version "6"; gene_name "Rbpms"; gene_source "ensembl"; gene_biotype "protein_coding"; transcript_name "Rbpms-202"; transcript_source "ensembl"; transcript_biotype "protein_coding";
16	ensembl	five_prime_utr	64942530	64942897	0	+	.	gene_id "ENSRNOG00000013328"; gene_version "10"; transcript_id "ENSRNOT00000173928"; transcript_version "1"; gene_name "Rbpms"; gene_source "ensembl"; gene_biotype "protein_coding"; transcript_name "Rbpms-208"; transcript_source "ensembl"; transcript_biotype "protein_coding";
16	ensembl	five_prime_utr	64942530	64942897	0	+	.	gene_id "ENSRNOG00000013328"; gene_version "10"; transcript_id "ENSRNOT00000119714"; transcript_version "2"; gene_name "Rbpms"; gene_source "ensembl"; gene_biotype "protein_coding"; transcript_name "Rbpms-205"; transcript_source "ensembl"; transcript_biotype "protein_coding"; tag "Ensembl_canonical";
16	ensembl	exon	64942530	64942963	0	+	.	gene_id "ENSRNOG00000013328"; gene_version "10"; transcript_id "ENSRNOT00000113205"; transcript_version "2"; exon_number "1"; gene_name "Rbpms"; gene_source "ensembl"; gene_biotype "protein_coding"; transcript_name "Rbpms-203"; transcript_source "ensembl"; transcript_biotype "protein_coding"; exon_id "ENSRNOE00000738728"; exon_version "1";
16	ensembl	exon	64942530	64942963	0	+	.	gene_id "ENSRNOG00000013328"; gene_version "10"; transcript_id "ENSRNOT00000068011"; transcript_version "6"; exon_number "1"; gene_name "Rbpms"; gene_source "ensembl"; gene_biotype "protein_coding"; transcript_name "Rbpms-202"; transcript_source "ensembl"; transcript_biotype "protein_coding"; exon_id "ENSRNOE00000738728"; exon_version "1";
16	ensembl	exon	64942530	64942963	0	+	.	gene_id "ENSRNOG00000013328"; gene_version "10"; transcript_id "ENSRNOT00000173928"; transcript_version "1"; exon_number "1"; gene_name "Rbpms"; gene_source "ensembl"; gene_biotype "protein_coding"; transcript_name "Rbpms-208"; transcript_source "ensembl"; transcript_biotype "protein_coding"; exon_id "ENSRNOE00000738728"; exon_version "1";
16	ensembl	exon	64942530	64942963	0	+	.	gene_id "ENSRNOG00000013328"; gene_version "10"; transcript_id "ENSRNOT00000119714"; transcript_version "2"; exon_number "1"; gene_name "Rbpms"; gene_source "ensembl"; gene_biotype "protein_coding"; transcript_name "Rbpms-205"; transcript_source "ensembl"; transcript_biotype "protein_coding"; exon_id "ENSRNOE00000738728"; exon_version "1"; tag "Ensembl_canonical";
16	ensembl	transcript	64942530	65078373	0	+	.	gene_id "ENSRNOG00000013328"; gene_version "10"; transcript_id "ENSRNOT00000113205"; transcript_version "2"; gene_name "Rbpms"; gene_source "ensembl"; gene_biotype "protein_coding"; transcript_name "Rbpms-203"; transcript_source "ensembl"; transcript_biotype "protein_coding";
16	ensembl	transcript	64942530	65085005	0	+	.	gene_id "ENSRNOG00000013328"; gene_version "10"; transcript_id "ENSRNOT00000068011"; transcript_version "6"; gene_name "Rbpms"; gene_source "ensembl"; gene_biotype "protein_coding"; transcript_name "Rbpms-202"; transcript_source "ensembl"; transcript_biotype "protein_coding";
16	ensembl	transcript	64942530	65098270	0	+	.	gene_id "ENSRNOG00000013328"; gene_version "10"; transcript_id "ENSRNOT00000173928"; transcript_version "1"; gene_name "Rbpms"; gene_source "ensembl"; gene_biotype "protein_coding"; transcript_name "Rbpms-208"; transcript_source "ensembl"; transcript_biotype "protein_coding";
16	ensembl	gene	64942530	65098503	0	+	.	gene_id "ENSRNOG00000013328"; gene_version "10"; gene_name "Rbpms"; gene_source "ensembl"; gene_biotype "protein_coding";
16	ensembl	transcript	64942530	65098503	0	+	.	gene_id "ENSRNOG00000013328"; gene_version "10"; transcript_id "ENSRNOT00000119714"; transcript_version "2"; gene_name "Rbpms"; gene_source "ensembl"; gene_biotype "protein_coding"; transcript_name "Rbpms-205"; transcript_source "ensembl"; transcript_biotype "protein_coding"; tag "Ensembl_canonical";
16	ensembl	five_prime_utr	64942609	64942897	0	+	.	gene_id "ENSRNOG00000013328"; gene_version "10"; transcript_id "ENSRNOT00000017883"; transcript_version "7"; gene_name "Rbpms"; gene_source "ensembl"; gene_biotype "protein_coding"; transcript_name "Rbpms-201"; transcript_source "ensembl"; transcript_biotype "protein_coding";
16	ensembl	exon	64942609	64942963	0	+	.	gene_id "ENSRNOG00000013328"; gene_version "10"; transcript_id "ENSRNOT00000017883"; transcript_version "7"; exon_number "1"; gene_name "Rbpms"; gene_source "ensembl"; gene_biotype "protein_coding"; transcript_name "Rbpms-201"; transcript_source "ensembl"; transcript_biotype "protein_coding"; exon_id "ENSRNOE00000523124"; exon_version "1";
16	ENSEMBL114_rn	exon	64942609	64942963	5.0939595563556	+	.	gene_id "ENSRNOG00000013328"; transcript_id "ENSRNOG00000013328_tx_19"; exon_id "16_64942609_64942963_+"; exonnum "1"; txlen "2350";
16	ENSEMBL114_rn	exon	64942609	64942963	11.3209661512266	+	.	gene_id "ENSRNOG00000013328"; transcript_id "ENSRNOG00000013328_tx_9"; exon_id "16_64942609_64942963_+"; exonnum "1"; txlen "1114";
16	ensembl	transcript	64942609	65078085	0	+	.	gene_id "ENSRNOG00000013328"; gene_version "10"; transcript_id "ENSRNOT00000017883"; transcript_version "7"; gene_name "Rbpms"; gene_source "ensembl"; gene_biotype "protein_coding"; transcript_name "Rbpms-201"; transcript_source "ensembl"; transcript_biotype "protein_coding";
16	ensembl	five_prime_utr	64942624	64942897	0	+	.	gene_id "ENSRNOG00000013328"; gene_version "10"; transcript_id "ENSRNOT00000144605"; transcript_version "1"; gene_name "Rbpms"; gene_source "ensembl"; gene_biotype "protein_coding"; transcript_name "Rbpms-207"; transcript_source "ensembl"; transcript_biotype "protein_coding";
16	ensembl	exon	64942624	64942963	0	+	.	gene_id "ENSRNOG00000013328"; gene_version "10"; transcript_id "ENSRNOT00000144605"; transcript_version "1"; exon_number "1"; gene_name "Rbpms"; gene_source "ensembl"; gene_biotype "protein_coding"; transcript_name "Rbpms-207"; transcript_source "ensembl"; transcript_biotype "protein_coding"; exon_id "ENSRNOE00000753005"; exon_version "1";
16	ensembl	transcript	64942624	65098503	0	+	.	gene_id "ENSRNOG00000013328"; gene_version "10"; transcript_id "ENSRNOT00000144605"; transcript_version "1"; gene_name "Rbpms"; gene_source "ensembl"; gene_biotype "protein_coding"; transcript_name "Rbpms-207"; transcript_source "ensembl"; transcript_biotype "protein_coding";
16	ensembl	start_codon	64942898	64942900	0	+	0	gene_id "ENSRNOG00000013328"; gene_version "10"; transcript_id "ENSRNOT00000017883"; transcript_version "7"; exon_number "1"; gene_name "Rbpms"; gene_source "ensembl"; gene_biotype "protein_coding"; transcript_name "Rbpms-201"; transcript_source "ensembl"; transcript_biotype "protein_coding";
16	ensembl	start_codon	64942898	64942900	0	+	0	gene_id "ENSRNOG00000013328"; gene_version "10"; transcript_id "ENSRNOT00000113205"; transcript_version "2"; exon_number "1"; gene_name "Rbpms"; gene_source "ensembl"; gene_biotype "protein_coding"; transcript_name "Rbpms-203"; transcript_source "ensembl"; transcript_biotype "protein_coding";
16	ensembl	start_codon	64942898	64942900	0	+	0	gene_id "ENSRNOG00000013328"; gene_version "10"; transcript_id "ENSRNOT00000068011"; transcript_version "6"; exon_number "1"; gene_name "Rbpms"; gene_source "ensembl"; gene_biotype "protein_coding"; transcript_name "Rbpms-202"; transcript_source "ensembl"; transcript_biotype "protein_coding";
16	ensembl	start_codon	64942898	64942900	0	+	0	gene_id "ENSRNOG00000013328"; gene_version "10"; transcript_id "ENSRNOT00000173928"; transcript_version "1"; exon_number "1"; gene_name "Rbpms"; gene_source "ensembl"; gene_biotype "protein_coding"; transcript_name "Rbpms-208"; transcript_source "ensembl"; transcript_biotype "protein_coding";
16	ensembl	start_codon	64942898	64942900	0	+	0	gene_id "ENSRNOG00000013328"; gene_version "10"; transcript_id "ENSRNOT00000144605"; transcript_version "1"; exon_number "1"; gene_name "Rbpms"; gene_source "ensembl"; gene_biotype "protein_coding"; transcript_name "Rbpms-207"; transcript_source "ensembl"; transcript_biotype "protein_coding";
16	ensembl	start_codon	64942898	64942900	0	+	0	gene_id "ENSRNOG00000013328"; gene_version "10"; transcript_id "ENSRNOT00000119714"; transcript_version "2"; exon_number "1"; gene_name "Rbpms"; gene_source "ensembl"; gene_biotype "protein_coding"; transcript_name "Rbpms-205"; transcript_source "ensembl"; transcript_biotype "protein_coding"; tag "Ensembl_canonical";
16	ensembl	CDS	64942898	64942963	0	+	0	gene_id "ENSRNOG00000013328"; gene_version "10"; transcript_id "ENSRNOT00000017883"; transcript_version "7"; exon_number "1"; gene_name "Rbpms"; gene_source "ensembl"; gene_biotype "protein_coding"; transcript_name "Rbpms-201"; transcript_source "ensembl"; transcript_biotype "protein_coding"; protein_id "ENSRNOP00000017883"; protein_version "4";
16	ensembl	CDS	64942898	64942963	0	+	0	gene_id "ENSRNOG00000013328"; gene_version "10"; transcript_id "ENSRNOT00000113205"; transcript_version "2"; exon_number "1"; gene_name "Rbpms"; gene_source "ensembl"; gene_biotype "protein_coding"; transcript_name "Rbpms-203"; transcript_source "ensembl"; transcript_biotype "protein_coding"; protein_id "ENSRNOP00000080717"; protein_version "2";
16	ensembl	CDS	64942898	64942963	0	+	0	gene_id "ENSRNOG00000013328"; gene_version "10"; transcript_id "ENSRNOT00000068011"; transcript_version "6"; exon_number "1"; gene_name "Rbpms"; gene_source "ensembl"; gene_biotype "protein_coding"; transcript_name "Rbpms-202"; transcript_source "ensembl"; transcript_biotype "protein_coding"; protein_id "ENSRNOP00000063629"; protein_version "3";
16	ensembl	CDS	64942898	64942963	0	+	0	gene_id "ENSRNOG00000013328"; gene_version "10"; transcript_id "ENSRNOT00000173928"; transcript_version "1"; exon_number "1"; gene_name "Rbpms"; gene_source "ensembl"; gene_biotype "protein_coding"; transcript_name "Rbpms-208"; transcript_source "ensembl"; transcript_biotype "protein_coding"; protein_id "ENSRNOP00000109005"; protein_version "1";
16	ensembl	CDS	64942898	64942963	0	+	0	gene_id "ENSRNOG00000013328"; gene_version "10"; transcript_id "ENSRNOT00000144605"; transcript_version "1"; exon_number "1"; gene_name "Rbpms"; gene_source "ensembl"; gene_biotype "protein_coding"; transcript_name "Rbpms-207"; transcript_source "ensembl"; transcript_biotype "protein_coding"; protein_id "ENSRNOP00000111391"; protein_version "1";
16	ensembl	CDS	64942898	64942963	0	+	0	gene_id "ENSRNOG00000013328"; gene_version "10"; transcript_id "ENSRNOT00000119714"; transcript_version "2"; exon_number "1"; gene_name "Rbpms"; gene_source "ensembl"; gene_biotype "protein_coding"; transcript_name "Rbpms-205"; transcript_source "ensembl"; transcript_biotype "protein_coding"; protein_id "ENSRNOP00000081138"; protein_version "1"; tag "Ensembl_canonical";
16	ensembl	exon	64943057	64943119	0	+	.	gene_id "ENSRNOG00000013328"; gene_version "10"; transcript_id "ENSRNOT00000130736"; transcript_version "1"; exon_number "1"; gene_name "Rbpms"; gene_source "ensembl"; gene_biotype "protein_coding"; transcript_name "Rbpms-206"; transcript_source "ensembl"; transcript_biotype "protein_coding"; exon_id "ENSRNOE00000613809"; exon_version "2";
16	ensembl	CDS	64943057	64943119	0	+	0	gene_id "ENSRNOG00000013328"; gene_version "10"; transcript_id "ENSRNOT00000130736"; transcript_version "1"; exon_number "1"; gene_name "Rbpms"; gene_source "ensembl"; gene_biotype "protein_coding"; transcript_name "Rbpms-206"; transcript_source "ensembl"; transcript_biotype "protein_coding"; protein_id "ENSRNOP00000109592"; protein_version "1";
16	ENSEMBL114_rn	exon	64943057	64943119	0.32336573038774	+	.	gene_id "ENSRNOG00000013328"; transcript_id "ENSRNOG00000013328_tx_20"; exon_id "16_64943057_64943119_+"; exonnum "1"; txlen "2058";
16	ensembl	transcript	64943057	65098503	0	+	.	gene_id "ENSRNOG00000013328"; gene_version "10"; transcript_id "ENSRNOT00000130736"; transcript_version "1"; gene_name "Rbpms"; gene_source "ensembl"; gene_biotype "protein_coding"; transcript_name "Rbpms-206"; transcript_source "ensembl"; transcript_biotype "protein_coding";
16	sraer114_es	exon	64966644	64966699	9.60842526188778	+	.	gene_id "ENSRNOG00000013328"; transcript_id "ENSRNOG00000013328_tx_13"; exon_id "16_64966644_64966699_+"; exonnum "1"; txlen "761";
16	sraer114_es	exon	64966644	64966699	9.60842526188778	+	.	gene_id "ENSRNOG00000013328"; transcript_id "ENSRNOG00000013328_tx_14"; exon_id "16_64966644_64966699_+"; exonnum "1"; txlen "1893";
16	sraer114_es	exon	64966644	64966699	9.60842526188778	+	.	gene_id "ENSRNOG00000013328"; transcript_id "ENSRNOG00000013328_tx_15"; exon_id "16_64966644_64966699_+"; exonnum "1"; txlen "1997";
16	sraer114_es	exon	64966644	64966699	8.18738905974901	+	.	gene_id "ENSRNOG00000013328"; transcript_id "ENSRNOG00000013328_tx_16"; exon_id "16_64966644_64966699_+"; exonnum "1"; txlen "1759";
16	sraer114_es	exon	64966644	64966699	8.18738905974901	+	.	gene_id "ENSRNOG00000013328"; transcript_id "ENSRNOG00000013328_tx_17"; exon_id "16_64966644_64966699_+"; exonnum "1"; txlen "1863";
16	ensembl	five_prime_utr	64987767	64987965	0	+	.	gene_id "ENSRNOG00000013328"; gene_version "10"; transcript_id "ENSRNOT00000116989"; transcript_version "2"; gene_name "Rbpms"; gene_source "ensembl"; gene_biotype "protein_coding"; transcript_name "Rbpms-204"; transcript_source "ensembl"; transcript_biotype "protein_coding";
16	ensembl	exon	64987767	64988076	0	+	.	gene_id "ENSRNOG00000013328"; gene_version "10"; transcript_id "ENSRNOT00000116989"; transcript_version "2"; exon_number "1"; gene_name "Rbpms"; gene_source "ensembl"; gene_biotype "protein_coding"; transcript_name "Rbpms-204"; transcript_source "ensembl"; transcript_biotype "protein_coding"; exon_id "ENSRNOE00000795149"; exon_version "1";
16	ensembl	transcript	64987767	65078085	0	+	.	gene_id "ENSRNOG00000013328"; gene_version "10"; transcript_id "ENSRNOT00000116989"; transcript_version "2"; gene_name "Rbpms"; gene_source "ensembl"; gene_biotype "protein_coding"; transcript_name "Rbpms-204"; transcript_source "ensembl"; transcript_biotype "protein_coding";
16	ensembl	CDS	64987966	64988076	0	+	0	gene_id "ENSRNOG00000013328"; gene_version "10"; transcript_id "ENSRNOT00000116989"; transcript_version "2"; exon_number "1"; gene_name "Rbpms"; gene_source "ensembl"; gene_biotype "protein_coding"; transcript_name "Rbpms-204"; transcript_source "ensembl"; transcript_biotype "protein_coding"; protein_id "ENSRNOP00000088378"; protein_version "2";
16	ensembl	exon	65012216	65012293	0	+	.	gene_id "ENSRNOG00000013328"; gene_version "10"; transcript_id "ENSRNOT00000116989"; transcript_version "2"; exon_number "2"; gene_name "Rbpms"; gene_source "ensembl"; gene_biotype "protein_coding"; transcript_name "Rbpms-204"; transcript_source "ensembl"; transcript_biotype "protein_coding"; exon_id "ENSRNOE00000511181"; exon_version "1";
16	ensembl	CDS	65012216	65012293	0	+	0	gene_id "ENSRNOG00000013328"; gene_version "10"; transcript_id "ENSRNOT00000116989"; transcript_version "2"; exon_number "2"; gene_name "Rbpms"; gene_source "ensembl"; gene_biotype "protein_coding"; transcript_name "Rbpms-204"; transcript_source "ensembl"; transcript_biotype "protein_coding"; protein_id "ENSRNOP00000088378"; protein_version "2";
16	ensembl	exon	65012216	65012293	0	+	.	gene_id "ENSRNOG00000013328"; gene_version "10"; transcript_id "ENSRNOT00000017883"; transcript_version "7"; exon_number "2"; gene_name "Rbpms"; gene_source "ensembl"; gene_biotype "protein_coding"; transcript_name "Rbpms-201"; transcript_source "ensembl"; transcript_biotype "protein_coding"; exon_id "ENSRNOE00000511181"; exon_version "1";
16	ensembl	CDS	65012216	65012293	0	+	0	gene_id "ENSRNOG00000013328"; gene_version "10"; transcript_id "ENSRNOT00000017883"; transcript_version "7"; exon_number "2"; gene_name "Rbpms"; gene_source "ensembl"; gene_biotype "protein_coding"; transcript_name "Rbpms-201"; transcript_source "ensembl"; transcript_biotype "protein_coding"; protein_id "ENSRNOP00000017883"; protein_version "4";
16	ensembl	exon	65012216	65012293	0	+	.	gene_id "ENSRNOG00000013328"; gene_version "10"; transcript_id "ENSRNOT00000113205"; transcript_version "2"; exon_number "2"; gene_name "Rbpms"; gene_source "ensembl"; gene_biotype "protein_coding"; transcript_name "Rbpms-203"; transcript_source "ensembl"; transcript_biotype "protein_coding"; exon_id "ENSRNOE00000511181"; exon_version "1";
16	ensembl	CDS	65012216	65012293	0	+	0	gene_id "ENSRNOG00000013328"; gene_version "10"; transcript_id "ENSRNOT00000113205"; transcript_version "2"; exon_number "2"; gene_name "Rbpms"; gene_source "ensembl"; gene_biotype "protein_coding"; transcript_name "Rbpms-203"; transcript_source "ensembl"; transcript_biotype "protein_coding"; protein_id "ENSRNOP00000080717"; protein_version "2";
16	ensembl	exon	65012216	65012293	0	+	.	gene_id "ENSRNOG00000013328"; gene_version "10"; transcript_id "ENSRNOT00000068011"; transcript_version "6"; exon_number "2"; gene_name "Rbpms"; gene_source "ensembl"; gene_biotype "protein_coding"; transcript_name "Rbpms-202"; transcript_source "ensembl"; transcript_biotype "protein_coding"; exon_id "ENSRNOE00000511181"; exon_version "1";
16	ensembl	CDS	65012216	65012293	0	+	0	gene_id "ENSRNOG00000013328"; gene_version "10"; transcript_id "ENSRNOT00000068011"; transcript_version "6"; exon_number "2"; gene_name "Rbpms"; gene_source "ensembl"; gene_biotype "protein_coding"; transcript_name "Rbpms-202"; transcript_source "ensembl"; transcript_biotype "protein_coding"; protein_id "ENSRNOP00000063629"; protein_version "3";
16	ensembl	exon	65012216	65012293	0	+	.	gene_id "ENSRNOG00000013328"; gene_version "10"; transcript_id "ENSRNOT00000130736"; transcript_version "1"; exon_number "2"; gene_name "Rbpms"; gene_source "ensembl"; gene_biotype "protein_coding"; transcript_name "Rbpms-206"; transcript_source "ensembl"; transcript_biotype "protein_coding"; exon_id "ENSRNOE00000511181"; exon_version "1";
16	ensembl	CDS	65012216	65012293	0	+	0	gene_id "ENSRNOG00000013328"; gene_version "10"; transcript_id "ENSRNOT00000130736"; transcript_version "1"; exon_number "2"; gene_name "Rbpms"; gene_source "ensembl"; gene_biotype "protein_coding"; transcript_name "Rbpms-206"; transcript_source "ensembl"; transcript_biotype "protein_coding"; protein_id "ENSRNOP00000109592"; protein_version "1";
16	ensembl	exon	65012216	65012293	0	+	.	gene_id "ENSRNOG00000013328"; gene_version "10"; transcript_id "ENSRNOT00000173928"; transcript_version "1"; exon_number "2"; gene_name "Rbpms"; gene_source "ensembl"; gene_biotype "protein_coding"; transcript_name "Rbpms-208"; transcript_source "ensembl"; transcript_biotype "protein_coding"; exon_id "ENSRNOE00000511181"; exon_version "1";
16	ensembl	CDS	65012216	65012293	0	+	0	gene_id "ENSRNOG00000013328"; gene_version "10"; transcript_id "ENSRNOT00000173928"; transcript_version "1"; exon_number "2"; gene_name "Rbpms"; gene_source "ensembl"; gene_biotype "protein_coding"; transcript_name "Rbpms-208"; transcript_source "ensembl"; transcript_biotype "protein_coding"; protein_id "ENSRNOP00000109005"; protein_version "1";
16	ensembl	exon	65012216	65012293	0	+	.	gene_id "ENSRNOG00000013328"; gene_version "10"; transcript_id "ENSRNOT00000144605"; transcript_version "1"; exon_number "2"; gene_name "Rbpms"; gene_source "ensembl"; gene_biotype "protein_coding"; transcript_name "Rbpms-207"; transcript_source "ensembl"; transcript_biotype "protein_coding"; exon_id "ENSRNOE00000511181"; exon_version "1";
16	ensembl	CDS	65012216	65012293	0	+	0	gene_id "ENSRNOG00000013328"; gene_version "10"; transcript_id "ENSRNOT00000144605"; transcript_version "1"; exon_number "2"; gene_name "Rbpms"; gene_source "ensembl"; gene_biotype "protein_coding"; transcript_name "Rbpms-207"; transcript_source "ensembl"; transcript_biotype "protein_coding"; protein_id "ENSRNOP00000111391"; protein_version "1";
16	ensembl	exon	65012216	65012293	0	+	.	gene_id "ENSRNOG00000013328"; gene_version "10"; transcript_id "ENSRNOT00000119714"; transcript_version "2"; exon_number "2"; gene_name "Rbpms"; gene_source "ensembl"; gene_biotype "protein_coding"; transcript_name "Rbpms-205"; transcript_source "ensembl"; transcript_biotype "protein_coding"; exon_id "ENSRNOE00000511181"; exon_version "1"; tag "Ensembl_canonical";
16	ensembl	CDS	65012216	65012293	0	+	0	gene_id "ENSRNOG00000013328"; gene_version "10"; transcript_id "ENSRNOT00000119714"; transcript_version "2"; exon_number "2"; gene_name "Rbpms"; gene_source "ensembl"; gene_biotype "protein_coding"; transcript_name "Rbpms-205"; transcript_source "ensembl"; transcript_biotype "protein_coding"; protein_id "ENSRNOP00000081138"; protein_version "1"; tag "Ensembl_canonical";
16	ENSEMBL114_rn	exon	65012216	65012293	9.60842526188778	+	.	gene_id "ENSRNOG00000013328"; transcript_id "ENSRNOG00000013328_tx_13"; exon_id "16_65012216_65012293_+"; exonnum "2"; txlen "761";
16	ENSEMBL114_rn	exon	65012216	65012293	9.60842526188778	+	.	gene_id "ENSRNOG00000013328"; transcript_id "ENSRNOG00000013328_tx_14"; exon_id "16_65012216_65012293_+"; exonnum "2"; txlen "1893";
16	ENSEMBL114_rn	exon	65012216	65012293	9.60842526188778	+	.	gene_id "ENSRNOG00000013328"; transcript_id "ENSRNOG00000013328_tx_15"; exon_id "16_65012216_65012293_+"; exonnum "2"; txlen "1997";
16	ENSEMBL114_rn	exon	65012216	65012293	8.18738905974901	+	.	gene_id "ENSRNOG00000013328"; transcript_id "ENSRNOG00000013328_tx_16"; exon_id "16_65012216_65012293_+"; exonnum "2"; txlen "1759";
16	ENSEMBL114_rn	exon	65012216	65012293	8.18738905974901	+	.	gene_id "ENSRNOG00000013328"; transcript_id "ENSRNOG00000013328_tx_17"; exon_id "16_65012216_65012293_+"; exonnum "2"; txlen "1863";
16	ENSEMBL114_rn	exon	65012216	65012293	5.0939595563556	+	.	gene_id "ENSRNOG00000013328"; transcript_id "ENSRNOG00000013328_tx_19"; exon_id "16_65012216_65012293_+"; exonnum "2"; txlen "2350";
16	ENSEMBL114_rn	exon	65012216	65012293	0.32336573038774	+	.	gene_id "ENSRNOG00000013328"; transcript_id "ENSRNOG00000013328_tx_20"; exon_id "16_65012216_65012293_+"; exonnum "2"; txlen "2058";
16	ENSEMBL114_rn	exon	65012216	65012293	11.3209661512266	+	.	gene_id "ENSRNOG00000013328"; transcript_id "ENSRNOG00000013328_tx_9"; exon_id "16_65012216_65012293_+"; exonnum "2"; txlen "1114";
16	ensembl	exon	65013860	65013898	0	+	.	gene_id "ENSRNOG00000013328"; gene_version "10"; transcript_id "ENSRNOT00000116989"; transcript_version "2"; exon_number "3"; gene_name "Rbpms"; gene_source "ensembl"; gene_biotype "protein_coding"; transcript_name "Rbpms-204"; transcript_source "ensembl"; transcript_biotype "protein_coding"; exon_id "ENSRNOE00000128642"; exon_version "1";
16	ensembl	CDS	65013860	65013898	0	+	0	gene_id "ENSRNOG00000013328"; gene_version "10"; transcript_id "ENSRNOT00000116989"; transcript_version "2"; exon_number "3"; gene_name "Rbpms"; gene_source "ensembl"; gene_biotype "protein_coding"; transcript_name "Rbpms-204"; transcript_source "ensembl"; transcript_biotype "protein_coding"; protein_id "ENSRNOP00000088378"; protein_version "2";
16	ensembl	exon	65013860	65013898	0	+	.	gene_id "ENSRNOG00000013328"; gene_version "10"; transcript_id "ENSRNOT00000017883"; transcript_version "7"; exon_number "3"; gene_name "Rbpms"; gene_source "ensembl"; gene_biotype "protein_coding"; transcript_name "Rbpms-201"; transcript_source "ensembl"; transcript_biotype "protein_coding"; exon_id "ENSRNOE00000128642"; exon_version "1";
16	ensembl	CDS	65013860	65013898	0	+	0	gene_id "ENSRNOG00000013328"; gene_version "10"; transcript_id "ENSRNOT00000017883"; transcript_version "7"; exon_number "3"; gene_name "Rbpms"; gene_source "ensembl"; gene_biotype "protein_coding"; transcript_name "Rbpms-201"; transcript_source "ensembl"; transcript_biotype "protein_coding"; protein_id "ENSRNOP00000017883"; protein_version "4";
16	ensembl	exon	65013860	65013898	0	+	.	gene_id "ENSRNOG00000013328"; gene_version "10"; transcript_id "ENSRNOT00000113205"; transcript_version "2"; exon_number "3"; gene_name "Rbpms"; gene_source "ensembl"; gene_biotype "protein_coding"; transcript_name "Rbpms-203"; transcript_source "ensembl"; transcript_biotype "protein_coding"; exon_id "ENSRNOE00000128642"; exon_version "1";
16	ensembl	CDS	65013860	65013898	0	+	0	gene_id "ENSRNOG00000013328"; gene_version "10"; transcript_id "ENSRNOT00000113205"; transcript_version "2"; exon_number "3"; gene_name "Rbpms"; gene_source "ensembl"; gene_biotype "protein_coding"; transcript_name "Rbpms-203"; transcript_source "ensembl"; transcript_biotype "protein_coding"; protein_id "ENSRNOP00000080717"; protein_version "2";
16	ensembl	exon	65013860	65013898	0	+	.	gene_id "ENSRNOG00000013328"; gene_version "10"; transcript_id "ENSRNOT00000068011"; transcript_version "6"; exon_number "3"; gene_name "Rbpms"; gene_source "ensembl"; gene_biotype "protein_coding"; transcript_name "Rbpms-202"; transcript_source "ensembl"; transcript_biotype "protein_coding"; exon_id "ENSRNOE00000128642"; exon_version "1";
16	ensembl	CDS	65013860	65013898	0	+	0	gene_id "ENSRNOG00000013328"; gene_version "10"; transcript_id "ENSRNOT00000068011"; transcript_version "6"; exon_number "3"; gene_name "Rbpms"; gene_source "ensembl"; gene_biotype "protein_coding"; transcript_name "Rbpms-202"; transcript_source "ensembl"; transcript_biotype "protein_coding"; protein_id "ENSRNOP00000063629"; protein_version "3";
16	ensembl	exon	65013860	65013898	0	+	.	gene_id "ENSRNOG00000013328"; gene_version "10"; transcript_id "ENSRNOT00000130736"; transcript_version "1"; exon_number "3"; gene_name "Rbpms"; gene_source "ensembl"; gene_biotype "protein_coding"; transcript_name "Rbpms-206"; transcript_source "ensembl"; transcript_biotype "protein_coding"; exon_id "ENSRNOE00000128642"; exon_version "1";
16	ensembl	CDS	65013860	65013898	0	+	0	gene_id "ENSRNOG00000013328"; gene_version "10"; transcript_id "ENSRNOT00000130736"; transcript_version "1"; exon_number "3"; gene_name "Rbpms"; gene_source "ensembl"; gene_biotype "protein_coding"; transcript_name "Rbpms-206"; transcript_source "ensembl"; transcript_biotype "protein_coding"; protein_id "ENSRNOP00000109592"; protein_version "1";
16	ensembl	exon	65013860	65013898	0	+	.	gene_id "ENSRNOG00000013328"; gene_version "10"; transcript_id "ENSRNOT00000173928"; transcript_version "1"; exon_number "3"; gene_name "Rbpms"; gene_source "ensembl"; gene_biotype "protein_coding"; transcript_name "Rbpms-208"; transcript_source "ensembl"; transcript_biotype "protein_coding"; exon_id "ENSRNOE00000128642"; exon_version "1";
16	ensembl	CDS	65013860	65013898	0	+	0	gene_id "ENSRNOG00000013328"; gene_version "10"; transcript_id "ENSRNOT00000173928"; transcript_version "1"; exon_number "3"; gene_name "Rbpms"; gene_source "ensembl"; gene_biotype "protein_coding"; transcript_name "Rbpms-208"; transcript_source "ensembl"; transcript_biotype "protein_coding"; protein_id "ENSRNOP00000109005"; protein_version "1";
16	ensembl	exon	65013860	65013898	0	+	.	gene_id "ENSRNOG00000013328"; gene_version "10"; transcript_id "ENSRNOT00000144605"; transcript_version "1"; exon_number "3"; gene_name "Rbpms"; gene_source "ensembl"; gene_biotype "protein_coding"; transcript_name "Rbpms-207"; transcript_source "ensembl"; transcript_biotype "protein_coding"; exon_id "ENSRNOE00000128642"; exon_version "1";
16	ensembl	CDS	65013860	65013898	0	+	0	gene_id "ENSRNOG00000013328"; gene_version "10"; transcript_id "ENSRNOT00000144605"; transcript_version "1"; exon_number "3"; gene_name "Rbpms"; gene_source "ensembl"; gene_biotype "protein_coding"; transcript_name "Rbpms-207"; transcript_source "ensembl"; transcript_biotype "protein_coding"; protein_id "ENSRNOP00000111391"; protein_version "1";
16	ensembl	exon	65013860	65013898	0	+	.	gene_id "ENSRNOG00000013328"; gene_version "10"; transcript_id "ENSRNOT00000119714"; transcript_version "2"; exon_number "3"; gene_name "Rbpms"; gene_source "ensembl"; gene_biotype "protein_coding"; transcript_name "Rbpms-205"; transcript_source "ensembl"; transcript_biotype "protein_coding"; exon_id "ENSRNOE00000128642"; exon_version "1"; tag "Ensembl_canonical";
16	ensembl	CDS	65013860	65013898	0	+	0	gene_id "ENSRNOG00000013328"; gene_version "10"; transcript_id "ENSRNOT00000119714"; transcript_version "2"; exon_number "3"; gene_name "Rbpms"; gene_source "ensembl"; gene_biotype "protein_coding"; transcript_name "Rbpms-205"; transcript_source "ensembl"; transcript_biotype "protein_coding"; protein_id "ENSRNOP00000081138"; protein_version "1"; tag "Ensembl_canonical";
16	ENSEMBL114_rn	exon	65013860	65013898	9.60842526188778	+	.	gene_id "ENSRNOG00000013328"; transcript_id "ENSRNOG00000013328_tx_13"; exon_id "16_65013860_65013898_+"; exonnum "3"; txlen "761";
16	ENSEMBL114_rn	exon	65013860	65013898	9.60842526188778	+	.	gene_id "ENSRNOG00000013328"; transcript_id "ENSRNOG00000013328_tx_14"; exon_id "16_65013860_65013898_+"; exonnum "3"; txlen "1893";
16	ENSEMBL114_rn	exon	65013860	65013898	9.60842526188778	+	.	gene_id "ENSRNOG00000013328"; transcript_id "ENSRNOG00000013328_tx_15"; exon_id "16_65013860_65013898_+"; exonnum "3"; txlen "1997";
16	ENSEMBL114_rn	exon	65013860	65013898	8.18738905974901	+	.	gene_id "ENSRNOG00000013328"; transcript_id "ENSRNOG00000013328_tx_16"; exon_id "16_65013860_65013898_+"; exonnum "3"; txlen "1759";
16	ENSEMBL114_rn	exon	65013860	65013898	8.18738905974901	+	.	gene_id "ENSRNOG00000013328"; transcript_id "ENSRNOG00000013328_tx_17"; exon_id "16_65013860_65013898_+"; exonnum "3"; txlen "1863";
16	ENSEMBL114_rn	exon	65013860	65013898	5.0939595563556	+	.	gene_id "ENSRNOG00000013328"; transcript_id "ENSRNOG00000013328_tx_19"; exon_id "16_65013860_65013898_+"; exonnum "3"; txlen "2350";
16	ENSEMBL114_rn	exon	65013860	65013898	0.32336573038774	+	.	gene_id "ENSRNOG00000013328"; transcript_id "ENSRNOG00000013328_tx_20"; exon_id "16_65013860_65013898_+"; exonnum "3"; txlen "2058";
16	ENSEMBL114_rn	exon	65013860	65013898	11.3209661512266	+	.	gene_id "ENSRNOG00000013328"; transcript_id "ENSRNOG00000013328_tx_9"; exon_id "16_65013860_65013898_+"; exonnum "3"; txlen "1114";
16	sraer114_mid	exon	65014821	65014874	5.0939595563556	+	.	gene_id "ENSRNOG00000013328"; transcript_id "ENSRNOG00000013328_tx_19"; exon_id "16_65014821_65014874_+"; exonnum "4"; txlen "2350";
16	sraer114_mid	exon	65014821	65014874	0.32336573038774	+	.	gene_id "ENSRNOG00000013328"; transcript_id "ENSRNOG00000013328_tx_20"; exon_id "16_65014821_65014874_+"; exonnum "4"; txlen "2058";
16	sraer114_mid	exon	65014821	65014874	11.3209661512266	+	.	gene_id "ENSRNOG00000013328"; transcript_id "ENSRNOG00000013328_tx_9"; exon_id "16_65014821_65014874_+"; exonnum "4"; txlen "1114";
16	ensembl	exon	65015256	65015318	0	+	.	gene_id "ENSRNOG00000013328"; gene_version "10"; transcript_id "ENSRNOT00000116989"; transcript_version "2"; exon_number "4"; gene_name "Rbpms"; gene_source "ensembl"; gene_biotype "protein_coding"; transcript_name "Rbpms-204"; transcript_source "ensembl"; transcript_biotype "protein_coding"; exon_id "ENSRNOE00000128735"; exon_version "1";
16	ensembl	CDS	65015256	65015318	0	+	0	gene_id "ENSRNOG00000013328"; gene_version "10"; transcript_id "ENSRNOT00000116989"; transcript_version "2"; exon_number "4"; gene_name "Rbpms"; gene_source "ensembl"; gene_biotype "protein_coding"; transcript_name "Rbpms-204"; transcript_source "ensembl"; transcript_biotype "protein_coding"; protein_id "ENSRNOP00000088378"; protein_version "2";
16	ensembl	exon	65015256	65015318	0	+	.	gene_id "ENSRNOG00000013328"; gene_version "10"; transcript_id "ENSRNOT00000017883"; transcript_version "7"; exon_number "4"; gene_name "Rbpms"; gene_source "ensembl"; gene_biotype "protein_coding"; transcript_name "Rbpms-201"; transcript_source "ensembl"; transcript_biotype "protein_coding"; exon_id "ENSRNOE00000128735"; exon_version "1";
16	ensembl	CDS	65015256	65015318	0	+	0	gene_id "ENSRNOG00000013328"; gene_version "10"; transcript_id "ENSRNOT00000017883"; transcript_version "7"; exon_number "4"; gene_name "Rbpms"; gene_source "ensembl"; gene_biotype "protein_coding"; transcript_name "Rbpms-201"; transcript_source "ensembl"; transcript_biotype "protein_coding"; protein_id "ENSRNOP00000017883"; protein_version "4";
16	ensembl	exon	65015256	65015318	0	+	.	gene_id "ENSRNOG00000013328"; gene_version "10"; transcript_id "ENSRNOT00000113205"; transcript_version "2"; exon_number "4"; gene_name "Rbpms"; gene_source "ensembl"; gene_biotype "protein_coding"; transcript_name "Rbpms-203"; transcript_source "ensembl"; transcript_biotype "protein_coding"; exon_id "ENSRNOE00000128735"; exon_version "1";
16	ensembl	CDS	65015256	65015318	0	+	0	gene_id "ENSRNOG00000013328"; gene_version "10"; transcript_id "ENSRNOT00000113205"; transcript_version "2"; exon_number "4"; gene_name "Rbpms"; gene_source "ensembl"; gene_biotype "protein_coding"; transcript_name "Rbpms-203"; transcript_source "ensembl"; transcript_biotype "protein_coding"; protein_id "ENSRNOP00000080717"; protein_version "2";
16	ensembl	exon	65015256	65015318	0	+	.	gene_id "ENSRNOG00000013328"; gene_version "10"; transcript_id "ENSRNOT00000068011"; transcript_version "6"; exon_number "4"; gene_name "Rbpms"; gene_source "ensembl"; gene_biotype "protein_coding"; transcript_name "Rbpms-202"; transcript_source "ensembl"; transcript_biotype "protein_coding"; exon_id "ENSRNOE00000128735"; exon_version "1";
16	ensembl	CDS	65015256	65015318	0	+	0	gene_id "ENSRNOG00000013328"; gene_version "10"; transcript_id "ENSRNOT00000068011"; transcript_version "6"; exon_number "4"; gene_name "Rbpms"; gene_source "ensembl"; gene_biotype "protein_coding"; transcript_name "Rbpms-202"; transcript_source "ensembl"; transcript_biotype "protein_coding"; protein_id "ENSRNOP00000063629"; protein_version "3";
16	ensembl	exon	65015256	65015318	0	+	.	gene_id "ENSRNOG00000013328"; gene_version "10"; transcript_id "ENSRNOT00000130736"; transcript_version "1"; exon_number "4"; gene_name "Rbpms"; gene_source "ensembl"; gene_biotype "protein_coding"; transcript_name "Rbpms-206"; transcript_source "ensembl"; transcript_biotype "protein_coding"; exon_id "ENSRNOE00000128735"; exon_version "1";
16	ensembl	CDS	65015256	65015318	0	+	0	gene_id "ENSRNOG00000013328"; gene_version "10"; transcript_id "ENSRNOT00000130736"; transcript_version "1"; exon_number "4"; gene_name "Rbpms"; gene_source "ensembl"; gene_biotype "protein_coding"; transcript_name "Rbpms-206"; transcript_source "ensembl"; transcript_biotype "protein_coding"; protein_id "ENSRNOP00000109592"; protein_version "1";
16	ensembl	exon	65015256	65015318	0	+	.	gene_id "ENSRNOG00000013328"; gene_version "10"; transcript_id "ENSRNOT00000173928"; transcript_version "1"; exon_number "4"; gene_name "Rbpms"; gene_source "ensembl"; gene_biotype "protein_coding"; transcript_name "Rbpms-208"; transcript_source "ensembl"; transcript_biotype "protein_coding"; exon_id "ENSRNOE00000128735"; exon_version "1";
16	ensembl	CDS	65015256	65015318	0	+	0	gene_id "ENSRNOG00000013328"; gene_version "10"; transcript_id "ENSRNOT00000173928"; transcript_version "1"; exon_number "4"; gene_name "Rbpms"; gene_source "ensembl"; gene_biotype "protein_coding"; transcript_name "Rbpms-208"; transcript_source "ensembl"; transcript_biotype "protein_coding"; protein_id "ENSRNOP00000109005"; protein_version "1";
16	ensembl	exon	65015256	65015318	0	+	.	gene_id "ENSRNOG00000013328"; gene_version "10"; transcript_id "ENSRNOT00000144605"; transcript_version "1"; exon_number "4"; gene_name "Rbpms"; gene_source "ensembl"; gene_biotype "protein_coding"; transcript_name "Rbpms-207"; transcript_source "ensembl"; transcript_biotype "protein_coding"; exon_id "ENSRNOE00000128735"; exon_version "1";
16	ensembl	CDS	65015256	65015318	0	+	0	gene_id "ENSRNOG00000013328"; gene_version "10"; transcript_id "ENSRNOT00000144605"; transcript_version "1"; exon_number "4"; gene_name "Rbpms"; gene_source "ensembl"; gene_biotype "protein_coding"; transcript_name "Rbpms-207"; transcript_source "ensembl"; transcript_biotype "protein_coding"; protein_id "ENSRNOP00000111391"; protein_version "1";
16	ensembl	exon	65015256	65015318	0	+	.	gene_id "ENSRNOG00000013328"; gene_version "10"; transcript_id "ENSRNOT00000119714"; transcript_version "2"; exon_number "4"; gene_name "Rbpms"; gene_source "ensembl"; gene_biotype "protein_coding"; transcript_name "Rbpms-205"; transcript_source "ensembl"; transcript_biotype "protein_coding"; exon_id "ENSRNOE00000128735"; exon_version "1"; tag "Ensembl_canonical";
16	ensembl	CDS	65015256	65015318	0	+	0	gene_id "ENSRNOG00000013328"; gene_version "10"; transcript_id "ENSRNOT00000119714"; transcript_version "2"; exon_number "4"; gene_name "Rbpms"; gene_source "ensembl"; gene_biotype "protein_coding"; transcript_name "Rbpms-205"; transcript_source "ensembl"; transcript_biotype "protein_coding"; protein_id "ENSRNOP00000081138"; protein_version "1"; tag "Ensembl_canonical";
16	ENSEMBL114_rn	exon	65015256	65015318	9.60842526188778	+	.	gene_id "ENSRNOG00000013328"; transcript_id "ENSRNOG00000013328_tx_13"; exon_id "16_65015256_65015318_+"; exonnum "4"; txlen "761";
16	ENSEMBL114_rn	exon	65015256	65015318	9.60842526188778	+	.	gene_id "ENSRNOG00000013328"; transcript_id "ENSRNOG00000013328_tx_14"; exon_id "16_65015256_65015318_+"; exonnum "4"; txlen "1893";
16	ENSEMBL114_rn	exon	65015256	65015318	9.60842526188778	+	.	gene_id "ENSRNOG00000013328"; transcript_id "ENSRNOG00000013328_tx_15"; exon_id "16_65015256_65015318_+"; exonnum "4"; txlen "1997";
16	ENSEMBL114_rn	exon	65015256	65015318	8.18738905974901	+	.	gene_id "ENSRNOG00000013328"; transcript_id "ENSRNOG00000013328_tx_16"; exon_id "16_65015256_65015318_+"; exonnum "4"; txlen "1759";
16	ENSEMBL114_rn	exon	65015256	65015318	8.18738905974901	+	.	gene_id "ENSRNOG00000013328"; transcript_id "ENSRNOG00000013328_tx_17"; exon_id "16_65015256_65015318_+"; exonnum "4"; txlen "1863";
16	ENSEMBL114_rn	exon	65015256	65015318	5.0939595563556	+	.	gene_id "ENSRNOG00000013328"; transcript_id "ENSRNOG00000013328_tx_19"; exon_id "16_65015256_65015318_+"; exonnum "5"; txlen "2350";
16	ENSEMBL114_rn	exon	65015256	65015318	0.32336573038774	+	.	gene_id "ENSRNOG00000013328"; transcript_id "ENSRNOG00000013328_tx_20"; exon_id "16_65015256_65015318_+"; exonnum "5"; txlen "2058";
16	ENSEMBL114_rn	exon	65015256	65015318	11.3209661512266	+	.	gene_id "ENSRNOG00000013328"; transcript_id "ENSRNOG00000013328_tx_9"; exon_id "16_65015256_65015318_+"; exonnum "5"; txlen "1114";
16	sraer114_es	exon	65042700	65042877	11.2021630318671	+	.	gene_id "ENSRNOG00000013328"; transcript_id "ENSRNOG00000013328_tx_10"; exon_id "16_65042700_65042877_+"; exonnum "1"; txlen "703";
16	sraer114_es	exon	65042700	65042877	10.7007413394517	+	.	gene_id "ENSRNOG00000013328"; transcript_id "ENSRNOG00000013328_tx_11"; exon_id "16_65042700_65042877_+"; exonnum "1"; txlen "1835";
16	sraer114_es	exon	65042700	65042877	10.2306585028122	+	.	gene_id "ENSRNOG00000013328"; transcript_id "ENSRNOG00000013328_tx_12"; exon_id "16_65042700_65042877_+"; exonnum "1"; txlen "1939";
16	ensembl	exon	65045105	65045255	0	+	.	gene_id "ENSRNOG00000013328"; gene_version "10"; transcript_id "ENSRNOT00000116989"; transcript_version "2"; exon_number "5"; gene_name "Rbpms"; gene_source "ensembl"; gene_biotype "protein_coding"; transcript_name "Rbpms-204"; transcript_source "ensembl"; transcript_biotype "protein_coding"; exon_id "ENSRNOE00000497864"; exon_version "1";
16	ensembl	CDS	65045105	65045255	0	+	0	gene_id "ENSRNOG00000013328"; gene_version "10"; transcript_id "ENSRNOT00000116989"; transcript_version "2"; exon_number "5"; gene_name "Rbpms"; gene_source "ensembl"; gene_biotype "protein_coding"; transcript_name "Rbpms-204"; transcript_source "ensembl"; transcript_biotype "protein_coding"; protein_id "ENSRNOP00000088378"; protein_version "2";
16	ensembl	exon	65045105	65045255	0	+	.	gene_id "ENSRNOG00000013328"; gene_version "10"; transcript_id "ENSRNOT00000017883"; transcript_version "7"; exon_number "5"; gene_name "Rbpms"; gene_source "ensembl"; gene_biotype "protein_coding"; transcript_name "Rbpms-201"; transcript_source "ensembl"; transcript_biotype "protein_coding"; exon_id "ENSRNOE00000497864"; exon_version "1";
16	ensembl	CDS	65045105	65045255	0	+	0	gene_id "ENSRNOG00000013328"; gene_version "10"; transcript_id "ENSRNOT00000017883"; transcript_version "7"; exon_number "5"; gene_name "Rbpms"; gene_source "ensembl"; gene_biotype "protein_coding"; transcript_name "Rbpms-201"; transcript_source "ensembl"; transcript_biotype "protein_coding"; protein_id "ENSRNOP00000017883"; protein_version "4";
16	ensembl	exon	65045105	65045255	0	+	.	gene_id "ENSRNOG00000013328"; gene_version "10"; transcript_id "ENSRNOT00000113205"; transcript_version "2"; exon_number "5"; gene_name "Rbpms"; gene_source "ensembl"; gene_biotype "protein_coding"; transcript_name "Rbpms-203"; transcript_source "ensembl"; transcript_biotype "protein_coding"; exon_id "ENSRNOE00000497864"; exon_version "1";
16	ensembl	CDS	65045105	65045255	0	+	0	gene_id "ENSRNOG00000013328"; gene_version "10"; transcript_id "ENSRNOT00000113205"; transcript_version "2"; exon_number "5"; gene_name "Rbpms"; gene_source "ensembl"; gene_biotype "protein_coding"; transcript_name "Rbpms-203"; transcript_source "ensembl"; transcript_biotype "protein_coding"; protein_id "ENSRNOP00000080717"; protein_version "2";
16	ensembl	exon	65045105	65045255	0	+	.	gene_id "ENSRNOG00000013328"; gene_version "10"; transcript_id "ENSRNOT00000068011"; transcript_version "6"; exon_number "5"; gene_name "Rbpms"; gene_source "ensembl"; gene_biotype "protein_coding"; transcript_name "Rbpms-202"; transcript_source "ensembl"; transcript_biotype "protein_coding"; exon_id "ENSRNOE00000497864"; exon_version "1";
16	ensembl	CDS	65045105	65045255	0	+	0	gene_id "ENSRNOG00000013328"; gene_version "10"; transcript_id "ENSRNOT00000068011"; transcript_version "6"; exon_number "5"; gene_name "Rbpms"; gene_source "ensembl"; gene_biotype "protein_coding"; transcript_name "Rbpms-202"; transcript_source "ensembl"; transcript_biotype "protein_coding"; protein_id "ENSRNOP00000063629"; protein_version "3";
16	ensembl	exon	65045105	65045255	0	+	.	gene_id "ENSRNOG00000013328"; gene_version "10"; transcript_id "ENSRNOT00000130736"; transcript_version "1"; exon_number "5"; gene_name "Rbpms"; gene_source "ensembl"; gene_biotype "protein_coding"; transcript_name "Rbpms-206"; transcript_source "ensembl"; transcript_biotype "protein_coding"; exon_id "ENSRNOE00000497864"; exon_version "1";
16	ensembl	CDS	65045105	65045255	0	+	0	gene_id "ENSRNOG00000013328"; gene_version "10"; transcript_id "ENSRNOT00000130736"; transcript_version "1"; exon_number "5"; gene_name "Rbpms"; gene_source "ensembl"; gene_biotype "protein_coding"; transcript_name "Rbpms-206"; transcript_source "ensembl"; transcript_biotype "protein_coding"; protein_id "ENSRNOP00000109592"; protein_version "1";
16	ensembl	exon	65045105	65045255	0	+	.	gene_id "ENSRNOG00000013328"; gene_version "10"; transcript_id "ENSRNOT00000173928"; transcript_version "1"; exon_number "5"; gene_name "Rbpms"; gene_source "ensembl"; gene_biotype "protein_coding"; transcript_name "Rbpms-208"; transcript_source "ensembl"; transcript_biotype "protein_coding"; exon_id "ENSRNOE00000497864"; exon_version "1";
16	ensembl	CDS	65045105	65045255	0	+	0	gene_id "ENSRNOG00000013328"; gene_version "10"; transcript_id "ENSRNOT00000173928"; transcript_version "1"; exon_number "5"; gene_name "Rbpms"; gene_source "ensembl"; gene_biotype "protein_coding"; transcript_name "Rbpms-208"; transcript_source "ensembl"; transcript_biotype "protein_coding"; protein_id "ENSRNOP00000109005"; protein_version "1";
16	ensembl	exon	65045105	65045255	0	+	.	gene_id "ENSRNOG00000013328"; gene_version "10"; transcript_id "ENSRNOT00000144605"; transcript_version "1"; exon_number "5"; gene_name "Rbpms"; gene_source "ensembl"; gene_biotype "protein_coding"; transcript_name "Rbpms-207"; transcript_source "ensembl"; transcript_biotype "protein_coding"; exon_id "ENSRNOE00000497864"; exon_version "1";
16	ensembl	CDS	65045105	65045255	0	+	0	gene_id "ENSRNOG00000013328"; gene_version "10"; transcript_id "ENSRNOT00000144605"; transcript_version "1"; exon_number "5"; gene_name "Rbpms"; gene_source "ensembl"; gene_biotype "protein_coding"; transcript_name "Rbpms-207"; transcript_source "ensembl"; transcript_biotype "protein_coding"; protein_id "ENSRNOP00000111391"; protein_version "1";
16	ensembl	exon	65045105	65045255	0	+	.	gene_id "ENSRNOG00000013328"; gene_version "10"; transcript_id "ENSRNOT00000119714"; transcript_version "2"; exon_number "5"; gene_name "Rbpms"; gene_source "ensembl"; gene_biotype "protein_coding"; transcript_name "Rbpms-205"; transcript_source "ensembl"; transcript_biotype "protein_coding"; exon_id "ENSRNOE00000497864"; exon_version "1"; tag "Ensembl_canonical";
16	ensembl	CDS	65045105	65045255	0	+	0	gene_id "ENSRNOG00000013328"; gene_version "10"; transcript_id "ENSRNOT00000119714"; transcript_version "2"; exon_number "5"; gene_name "Rbpms"; gene_source "ensembl"; gene_biotype "protein_coding"; transcript_name "Rbpms-205"; transcript_source "ensembl"; transcript_biotype "protein_coding"; protein_id "ENSRNOP00000081138"; protein_version "1"; tag "Ensembl_canonical";
16	ENSEMBL114_rn	exon	65045105	65045255	11.2021630318671	+	.	gene_id "ENSRNOG00000013328"; transcript_id "ENSRNOG00000013328_tx_10"; exon_id "16_65045105_65045255_+"; exonnum "2"; txlen "703";
16	ENSEMBL114_rn	exon	65045105	65045255	10.7007413394517	+	.	gene_id "ENSRNOG00000013328"; transcript_id "ENSRNOG00000013328_tx_11"; exon_id "16_65045105_65045255_+"; exonnum "2"; txlen "1835";
16	ENSEMBL114_rn	exon	65045105	65045255	10.2306585028122	+	.	gene_id "ENSRNOG00000013328"; transcript_id "ENSRNOG00000013328_tx_12"; exon_id "16_65045105_65045255_+"; exonnum "2"; txlen "1939";
16	ENSEMBL114_rn	exon	65045105	65045255	9.60842526188778	+	.	gene_id "ENSRNOG00000013328"; transcript_id "ENSRNOG00000013328_tx_13"; exon_id "16_65045105_65045255_+"; exonnum "5"; txlen "761";
16	ENSEMBL114_rn	exon	65045105	65045255	9.60842526188778	+	.	gene_id "ENSRNOG00000013328"; transcript_id "ENSRNOG00000013328_tx_14"; exon_id "16_65045105_65045255_+"; exonnum "5"; txlen "1893";
16	ENSEMBL114_rn	exon	65045105	65045255	9.60842526188778	+	.	gene_id "ENSRNOG00000013328"; transcript_id "ENSRNOG00000013328_tx_15"; exon_id "16_65045105_65045255_+"; exonnum "5"; txlen "1997";
16	ENSEMBL114_rn	exon	65045105	65045255	8.18738905974901	+	.	gene_id "ENSRNOG00000013328"; transcript_id "ENSRNOG00000013328_tx_16"; exon_id "16_65045105_65045255_+"; exonnum "5"; txlen "1759";
16	ENSEMBL114_rn	exon	65045105	65045255	8.18738905974901	+	.	gene_id "ENSRNOG00000013328"; transcript_id "ENSRNOG00000013328_tx_17"; exon_id "16_65045105_65045255_+"; exonnum "5"; txlen "1863";
16	ENSEMBL114_rn	exon	65045105	65045255	5.0939595563556	+	.	gene_id "ENSRNOG00000013328"; transcript_id "ENSRNOG00000013328_tx_19"; exon_id "16_65045105_65045255_+"; exonnum "6"; txlen "2350";
16	ENSEMBL114_rn	exon	65045105	65045255	0.32336573038774	+	.	gene_id "ENSRNOG00000013328"; transcript_id "ENSRNOG00000013328_tx_20"; exon_id "16_65045105_65045255_+"; exonnum "6"; txlen "2058";
16	ENSEMBL114_rn	exon	65045105	65045255	11.3209661512266	+	.	gene_id "ENSRNOG00000013328"; transcript_id "ENSRNOG00000013328_tx_9"; exon_id "16_65045105_65045255_+"; exonnum "6"; txlen "1114";
16	sraer114_es	exon	65051696	65052486	16.5874188025434	+	.	gene_id "sraer114_gene_9924"; transcript_id "sraer114_gene_9924_tx_1"; exon_id "16_65051696_65052486_+"; exonnum "1"; txlen "993";
16	sraer114_ss	exon	65052637	65052838	16.5874188025434	+	.	gene_id "sraer114_gene_9924"; transcript_id "sraer114_gene_9924_tx_1"; exon_id "16_65052637_65052838_+"; exonnum "2"; txlen "993";
16	ensembl	exon	65075161	65075294	0	+	.	gene_id "ENSRNOG00000013328"; gene_version "10"; transcript_id "ENSRNOT00000116989"; transcript_version "2"; exon_number "6"; gene_name "Rbpms"; gene_source "ensembl"; gene_biotype "protein_coding"; transcript_name "Rbpms-204"; transcript_source "ensembl"; transcript_biotype "protein_coding"; exon_id "ENSRNOE00000127544"; exon_version "1";
16	ensembl	CDS	65075161	65075294	0	+	2	gene_id "ENSRNOG00000013328"; gene_version "10"; transcript_id "ENSRNOT00000116989"; transcript_version "2"; exon_number "6"; gene_name "Rbpms"; gene_source "ensembl"; gene_biotype "protein_coding"; transcript_name "Rbpms-204"; transcript_source "ensembl"; transcript_biotype "protein_coding"; protein_id "ENSRNOP00000088378"; protein_version "2";
16	ensembl	exon	65075161	65075294	0	+	.	gene_id "ENSRNOG00000013328"; gene_version "10"; transcript_id "ENSRNOT00000017883"; transcript_version "7"; exon_number "6"; gene_name "Rbpms"; gene_source "ensembl"; gene_biotype "protein_coding"; transcript_name "Rbpms-201"; transcript_source "ensembl"; transcript_biotype "protein_coding"; exon_id "ENSRNOE00000127544"; exon_version "1";
16	ensembl	CDS	65075161	65075294	0	+	2	gene_id "ENSRNOG00000013328"; gene_version "10"; transcript_id "ENSRNOT00000017883"; transcript_version "7"; exon_number "6"; gene_name "Rbpms"; gene_source "ensembl"; gene_biotype "protein_coding"; transcript_name "Rbpms-201"; transcript_source "ensembl"; transcript_biotype "protein_coding"; protein_id "ENSRNOP00000017883"; protein_version "4";
16	ensembl	exon	65075161	65075294	0	+	.	gene_id "ENSRNOG00000013328"; gene_version "10"; transcript_id "ENSRNOT00000113205"; transcript_version "2"; exon_number "6"; gene_name "Rbpms"; gene_source "ensembl"; gene_biotype "protein_coding"; transcript_name "Rbpms-203"; transcript_source "ensembl"; transcript_biotype "protein_coding"; exon_id "ENSRNOE00000127544"; exon_version "1";
16	ensembl	CDS	65075161	65075294	0	+	2	gene_id "ENSRNOG00000013328"; gene_version "10"; transcript_id "ENSRNOT00000113205"; transcript_version "2"; exon_number "6"; gene_name "Rbpms"; gene_source "ensembl"; gene_biotype "protein_coding"; transcript_name "Rbpms-203"; transcript_source "ensembl"; transcript_biotype "protein_coding"; protein_id "ENSRNOP00000080717"; protein_version "2";
16	ensembl	exon	65075161	65075294	0	+	.	gene_id "ENSRNOG00000013328"; gene_version "10"; transcript_id "ENSRNOT00000068011"; transcript_version "6"; exon_number "6"; gene_name "Rbpms"; gene_source "ensembl"; gene_biotype "protein_coding"; transcript_name "Rbpms-202"; transcript_source "ensembl"; transcript_biotype "protein_coding"; exon_id "ENSRNOE00000127544"; exon_version "1";
16	ensembl	CDS	65075161	65075294	0	+	2	gene_id "ENSRNOG00000013328"; gene_version "10"; transcript_id "ENSRNOT00000068011"; transcript_version "6"; exon_number "6"; gene_name "Rbpms"; gene_source "ensembl"; gene_biotype "protein_coding"; transcript_name "Rbpms-202"; transcript_source "ensembl"; transcript_biotype "protein_coding"; protein_id "ENSRNOP00000063629"; protein_version "3";
16	ensembl	exon	65075161	65075294	0	+	.	gene_id "ENSRNOG00000013328"; gene_version "10"; transcript_id "ENSRNOT00000130736"; transcript_version "1"; exon_number "6"; gene_name "Rbpms"; gene_source "ensembl"; gene_biotype "protein_coding"; transcript_name "Rbpms-206"; transcript_source "ensembl"; transcript_biotype "protein_coding"; exon_id "ENSRNOE00000127544"; exon_version "1";
16	ensembl	CDS	65075161	65075294	0	+	2	gene_id "ENSRNOG00000013328"; gene_version "10"; transcript_id "ENSRNOT00000130736"; transcript_version "1"; exon_number "6"; gene_name "Rbpms"; gene_source "ensembl"; gene_biotype "protein_coding"; transcript_name "Rbpms-206"; transcript_source "ensembl"; transcript_biotype "protein_coding"; protein_id "ENSRNOP00000109592"; protein_version "1";
16	ensembl	exon	65075161	65075294	0	+	.	gene_id "ENSRNOG00000013328"; gene_version "10"; transcript_id "ENSRNOT00000144605"; transcript_version "1"; exon_number "6"; gene_name "Rbpms"; gene_source "ensembl"; gene_biotype "protein_coding"; transcript_name "Rbpms-207"; transcript_source "ensembl"; transcript_biotype "protein_coding"; exon_id "ENSRNOE00000127544"; exon_version "1";
16	ensembl	CDS	65075161	65075294	0	+	2	gene_id "ENSRNOG00000013328"; gene_version "10"; transcript_id "ENSRNOT00000144605"; transcript_version "1"; exon_number "6"; gene_name "Rbpms"; gene_source "ensembl"; gene_biotype "protein_coding"; transcript_name "Rbpms-207"; transcript_source "ensembl"; transcript_biotype "protein_coding"; protein_id "ENSRNOP00000111391"; protein_version "1";
16	ENSEMBL114_rn	exon	65075161	65075294	11.2021630318671	+	.	gene_id "ENSRNOG00000013328"; transcript_id "ENSRNOG00000013328_tx_10"; exon_id "16_65075161_65075294_+"; exonnum "3"; txlen "703";
16	ENSEMBL114_rn	exon	65075161	65075294	10.7007413394517	+	.	gene_id "ENSRNOG00000013328"; transcript_id "ENSRNOG00000013328_tx_11"; exon_id "16_65075161_65075294_+"; exonnum "3"; txlen "1835";
16	ENSEMBL114_rn	exon	65075161	65075294	10.2306585028122	+	.	gene_id "ENSRNOG00000013328"; transcript_id "ENSRNOG00000013328_tx_12"; exon_id "16_65075161_65075294_+"; exonnum "3"; txlen "1939";
16	ENSEMBL114_rn	exon	65075161	65075294	9.60842526188778	+	.	gene_id "ENSRNOG00000013328"; transcript_id "ENSRNOG00000013328_tx_13"; exon_id "16_65075161_65075294_+"; exonnum "6"; txlen "761";
16	ENSEMBL114_rn	exon	65075161	65075294	9.60842526188778	+	.	gene_id "ENSRNOG00000013328"; transcript_id "ENSRNOG00000013328_tx_14"; exon_id "16_65075161_65075294_+"; exonnum "6"; txlen "1893";
16	ENSEMBL114_rn	exon	65075161	65075294	9.60842526188778	+	.	gene_id "ENSRNOG00000013328"; transcript_id "ENSRNOG00000013328_tx_15"; exon_id "16_65075161_65075294_+"; exonnum "6"; txlen "1997";
16	ENSEMBL114_rn	exon	65075161	65075294	5.0939595563556	+	.	gene_id "ENSRNOG00000013328"; transcript_id "ENSRNOG00000013328_tx_19"; exon_id "16_65075161_65075294_+"; exonnum "7"; txlen "2350";
16	ENSEMBL114_rn	exon	65075161	65075294	0.32336573038774	+	.	gene_id "ENSRNOG00000013328"; transcript_id "ENSRNOG00000013328_tx_20"; exon_id "16_65075161_65075294_+"; exonnum "7"; txlen "2058";
16	ENSEMBL114_rn	exon	65075161	65075294	11.3209661512266	+	.	gene_id "ENSRNOG00000013328"; transcript_id "ENSRNOG00000013328_tx_9"; exon_id "16_65075161_65075294_+"; exonnum "7"; txlen "1114";
16	ensembl	exon	65076182	65076314	0	+	.	gene_id "ENSRNOG00000013328"; gene_version "10"; transcript_id "ENSRNOT00000113205"; transcript_version "2"; exon_number "7"; gene_name "Rbpms"; gene_source "ensembl"; gene_biotype "protein_coding"; transcript_name "Rbpms-203"; transcript_source "ensembl"; transcript_biotype "protein_coding"; exon_id "ENSRNOE00000794885"; exon_version "1";
16	ensembl	CDS	65076182	65076314	0	+	0	gene_id "ENSRNOG00000013328"; gene_version "10"; transcript_id "ENSRNOT00000113205"; transcript_version "2"; exon_number "7"; gene_name "Rbpms"; gene_source "ensembl"; gene_biotype "protein_coding"; transcript_name "Rbpms-203"; transcript_source "ensembl"; transcript_biotype "protein_coding"; protein_id "ENSRNOP00000080717"; protein_version "2";
16	ensembl	CDS	65077846	65077904	0	+	2	gene_id "ENSRNOG00000013328"; gene_version "10"; transcript_id "ENSRNOT00000113205"; transcript_version "2"; exon_number "8"; gene_name "Rbpms"; gene_source "ensembl"; gene_biotype "protein_coding"; transcript_name "Rbpms-203"; transcript_source "ensembl"; transcript_biotype "protein_coding"; protein_id "ENSRNOP00000080717"; protein_version "2";
16	ensembl	CDS	65077846	65077974	0	+	0	gene_id "ENSRNOG00000013328"; gene_version "10"; transcript_id "ENSRNOT00000116989"; transcript_version "2"; exon_number "7"; gene_name "Rbpms"; gene_source "ensembl"; gene_biotype "protein_coding"; transcript_name "Rbpms-204"; transcript_source "ensembl"; transcript_biotype "protein_coding"; protein_id "ENSRNOP00000088378"; protein_version "2";
16	ensembl	CDS	65077846	65077974	0	+	0	gene_id "ENSRNOG00000013328"; gene_version "10"; transcript_id "ENSRNOT00000017883"; transcript_version "7"; exon_number "7"; gene_name "Rbpms"; gene_source "ensembl"; gene_biotype "protein_coding"; transcript_name "Rbpms-201"; transcript_source "ensembl"; transcript_biotype "protein_coding"; protein_id "ENSRNOP00000017883"; protein_version "4";
16	ensembl	exon	65077846	65078085	0	+	.	gene_id "ENSRNOG00000013328"; gene_version "10"; transcript_id "ENSRNOT00000116989"; transcript_version "2"; exon_number "7"; gene_name "Rbpms"; gene_source "ensembl"; gene_biotype "protein_coding"; transcript_name "Rbpms-204"; transcript_source "ensembl"; transcript_biotype "protein_coding"; exon_id "ENSRNOE00000127671"; exon_version "5";
16	ensembl	exon	65077846	65078085	0	+	.	gene_id "ENSRNOG00000013328"; gene_version "10"; transcript_id "ENSRNOT00000017883"; transcript_version "7"; exon_number "7"; gene_name "Rbpms"; gene_source "ensembl"; gene_biotype "protein_coding"; transcript_name "Rbpms-201"; transcript_source "ensembl"; transcript_biotype "protein_coding"; exon_id "ENSRNOE00000127671"; exon_version "5";
16	ENSEMBL114_rn	exon	65077846	65078085	11.2021630318671	+	.	gene_id "ENSRNOG00000013328"; transcript_id "ENSRNOG00000013328_tx_10"; exon_id "16_65077846_65078085_+"; exonnum "4"; txlen "703";
16	ENSEMBL114_rn	exon	65077846	65078085	9.60842526188778	+	.	gene_id "ENSRNOG00000013328"; transcript_id "ENSRNOG00000013328_tx_13"; exon_id "16_65077846_65078085_+"; exonnum "7"; txlen "761";
16	ENSEMBL114_rn	exon	65077846	65078085	11.3209661512266	+	.	gene_id "ENSRNOG00000013328"; transcript_id "ENSRNOG00000013328_tx_9"; exon_id "16_65077846_65078085_+"; exonnum "8"; txlen "1114";
16	ensembl	exon	65077846	65078373	0	+	.	gene_id "ENSRNOG00000013328"; gene_version "10"; transcript_id "ENSRNOT00000113205"; transcript_version "2"; exon_number "8"; gene_name "Rbpms"; gene_source "ensembl"; gene_biotype "protein_coding"; transcript_name "Rbpms-203"; transcript_source "ensembl"; transcript_biotype "protein_coding"; exon_id "ENSRNOE00000758376"; exon_version "1";
16	ensembl	stop_codon	65077905	65077907	0	+	0	gene_id "ENSRNOG00000013328"; gene_version "10"; transcript_id "ENSRNOT00000113205"; transcript_version "2"; exon_number "8"; gene_name "Rbpms"; gene_source "ensembl"; gene_biotype "protein_coding"; transcript_name "Rbpms-203"; transcript_source "ensembl"; transcript_biotype "protein_coding";
16	ensembl	three_prime_utr	65077908	65078373	0	+	.	gene_id "ENSRNOG00000013328"; gene_version "10"; transcript_id "ENSRNOT00000113205"; transcript_version "2"; gene_name "Rbpms"; gene_source "ensembl"; gene_biotype "protein_coding"; transcript_name "Rbpms-203"; transcript_source "ensembl"; transcript_biotype "protein_coding";
16	ensembl	stop_codon	65077975	65077977	0	+	0	gene_id "ENSRNOG00000013328"; gene_version "10"; transcript_id "ENSRNOT00000116989"; transcript_version "2"; exon_number "7"; gene_name "Rbpms"; gene_source "ensembl"; gene_biotype "protein_coding"; transcript_name "Rbpms-204"; transcript_source "ensembl"; transcript_biotype "protein_coding";
16	ensembl	stop_codon	65077975	65077977	0	+	0	gene_id "ENSRNOG00000013328"; gene_version "10"; transcript_id "ENSRNOT00000017883"; transcript_version "7"; exon_number "7"; gene_name "Rbpms"; gene_source "ensembl"; gene_biotype "protein_coding"; transcript_name "Rbpms-201"; transcript_source "ensembl"; transcript_biotype "protein_coding";
16	ensembl	three_prime_utr	65077978	65078085	0	+	.	gene_id "ENSRNOG00000013328"; gene_version "10"; transcript_id "ENSRNOT00000116989"; transcript_version "2"; gene_name "Rbpms"; gene_source "ensembl"; gene_biotype "protein_coding"; transcript_name "Rbpms-204"; transcript_source "ensembl"; transcript_biotype "protein_coding";
16	ensembl	three_prime_utr	65077978	65078085	0	+	.	gene_id "ENSRNOG00000013328"; gene_version "10"; transcript_id "ENSRNOT00000017883"; transcript_version "7"; gene_name "Rbpms"; gene_source "ensembl"; gene_biotype "protein_coding"; transcript_name "Rbpms-201"; transcript_source "ensembl"; transcript_biotype "protein_coding";
16	ensembl	CDS	65084878	65084967	0	+	0	gene_id "ENSRNOG00000013328"; gene_version "10"; transcript_id "ENSRNOT00000068011"; transcript_version "6"; exon_number "7"; gene_name "Rbpms"; gene_source "ensembl"; gene_biotype "protein_coding"; transcript_name "Rbpms-202"; transcript_source "ensembl"; transcript_biotype "protein_coding"; protein_id "ENSRNOP00000063629"; protein_version "3";
16	ensembl	exon	65084878	65085005	0	+	.	gene_id "ENSRNOG00000013328"; gene_version "10"; transcript_id "ENSRNOT00000068011"; transcript_version "6"; exon_number "7"; gene_name "Rbpms"; gene_source "ensembl"; gene_biotype "protein_coding"; transcript_name "Rbpms-202"; transcript_source "ensembl"; transcript_biotype "protein_coding"; exon_id "ENSRNOE00000552409"; exon_version "2";
16	ensembl	stop_codon	65084968	65084970	0	+	0	gene_id "ENSRNOG00000013328"; gene_version "10"; transcript_id "ENSRNOT00000068011"; transcript_version "6"; exon_number "7"; gene_name "Rbpms"; gene_source "ensembl"; gene_biotype "protein_coding"; transcript_name "Rbpms-202"; transcript_source "ensembl"; transcript_biotype "protein_coding";
16	ensembl	three_prime_utr	65084971	65085005	0	+	.	gene_id "ENSRNOG00000013328"; gene_version "10"; transcript_id "ENSRNOT00000068011"; transcript_version "6"; gene_name "Rbpms"; gene_source "ensembl"; gene_biotype "protein_coding"; transcript_name "Rbpms-202"; transcript_source "ensembl"; transcript_biotype "protein_coding";
16	ensembl	CDS	65086547	65086606	0	+	0	gene_id "ENSRNOG00000013328"; gene_version "10"; transcript_id "ENSRNOT00000130736"; transcript_version "1"; exon_number "7"; gene_name "Rbpms"; gene_source "ensembl"; gene_biotype "protein_coding"; transcript_name "Rbpms-206"; transcript_source "ensembl"; transcript_biotype "protein_coding"; protein_id "ENSRNOP00000109592"; protein_version "1";
16	ensembl	CDS	65086547	65086606	0	+	0	gene_id "ENSRNOG00000013328"; gene_version "10"; transcript_id "ENSRNOT00000144605"; transcript_version "1"; exon_number "7"; gene_name "Rbpms"; gene_source "ensembl"; gene_biotype "protein_coding"; transcript_name "Rbpms-207"; transcript_source "ensembl"; transcript_biotype "protein_coding"; protein_id "ENSRNOP00000111391"; protein_version "1";
16	ensembl	exon	65086547	65086615	0	+	.	gene_id "ENSRNOG00000013328"; gene_version "10"; transcript_id "ENSRNOT00000130736"; transcript_version "1"; exon_number "7"; gene_name "Rbpms"; gene_source "ensembl"; gene_biotype "protein_coding"; transcript_name "Rbpms-206"; transcript_source "ensembl"; transcript_biotype "protein_coding"; exon_id "ENSRNOE00000810260"; exon_version "1";
16	ensembl	exon	65086547	65086615	0	+	.	gene_id "ENSRNOG00000013328"; gene_version "10"; transcript_id "ENSRNOT00000144605"; transcript_version "1"; exon_number "7"; gene_name "Rbpms"; gene_source "ensembl"; gene_biotype "protein_coding"; transcript_name "Rbpms-207"; transcript_source "ensembl"; transcript_biotype "protein_coding"; exon_id "ENSRNOE00000810260"; exon_version "1";
16	ensembl	exon	65086547	65086615	0	+	.	gene_id "ENSRNOG00000013328"; gene_version "10"; transcript_id "ENSRNOT00000119714"; transcript_version "2"; exon_number "6"; gene_name "Rbpms"; gene_source "ensembl"; gene_biotype "protein_coding"; transcript_name "Rbpms-205"; transcript_source "ensembl"; transcript_biotype "protein_coding"; exon_id "ENSRNOE00000616373"; exon_version "1"; tag "Ensembl_canonical";
16	ensembl	CDS	65086547	65086615	0	+	2	gene_id "ENSRNOG00000013328"; gene_version "10"; transcript_id "ENSRNOT00000119714"; transcript_version "2"; exon_number "6"; gene_name "Rbpms"; gene_source "ensembl"; gene_biotype "protein_coding"; transcript_name "Rbpms-205"; transcript_source "ensembl"; transcript_biotype "protein_coding"; protein_id "ENSRNOP00000081138"; protein_version "1"; tag "Ensembl_canonical";
16	ENSEMBL114_rn	exon	65086547	65086615	10.7007413394517	+	.	gene_id "ENSRNOG00000013328"; transcript_id "ENSRNOG00000013328_tx_11"; exon_id "16_65086547_65086615_+"; exonnum "4"; txlen "1835";
16	ENSEMBL114_rn	exon	65086547	65086615	10.2306585028122	+	.	gene_id "ENSRNOG00000013328"; transcript_id "ENSRNOG00000013328_tx_12"; exon_id "16_65086547_65086615_+"; exonnum "4"; txlen "1939";
16	ENSEMBL114_rn	exon	65086547	65086615	9.60842526188778	+	.	gene_id "ENSRNOG00000013328"; transcript_id "ENSRNOG00000013328_tx_14"; exon_id "16_65086547_65086615_+"; exonnum "7"; txlen "1893";
16	ENSEMBL114_rn	exon	65086547	65086615	9.60842526188778	+	.	gene_id "ENSRNOG00000013328"; transcript_id "ENSRNOG00000013328_tx_15"; exon_id "16_65086547_65086615_+"; exonnum "7"; txlen "1997";
16	ENSEMBL114_rn	exon	65086547	65086615	8.18738905974901	+	.	gene_id "ENSRNOG00000013328"; transcript_id "ENSRNOG00000013328_tx_16"; exon_id "16_65086547_65086615_+"; exonnum "6"; txlen "1759";
16	ENSEMBL114_rn	exon	65086547	65086615	8.18738905974901	+	.	gene_id "ENSRNOG00000013328"; transcript_id "ENSRNOG00000013328_tx_17"; exon_id "16_65086547_65086615_+"; exonnum "6"; txlen "1863";
16	ENSEMBL114_rn	exon	65086547	65086615	5.0939595563556	+	.	gene_id "ENSRNOG00000013328"; transcript_id "ENSRNOG00000013328_tx_19"; exon_id "16_65086547_65086615_+"; exonnum "8"; txlen "2350";
16	ENSEMBL114_rn	exon	65086547	65086615	0.32336573038774	+	.	gene_id "ENSRNOG00000013328"; transcript_id "ENSRNOG00000013328_tx_20"; exon_id "16_65086547_65086615_+"; exonnum "8"; txlen "2058";
16	ensembl	stop_codon	65086607	65086609	0	+	0	gene_id "ENSRNOG00000013328"; gene_version "10"; transcript_id "ENSRNOT00000130736"; transcript_version "1"; exon_number "7"; gene_name "Rbpms"; gene_source "ensembl"; gene_biotype "protein_coding"; transcript_name "Rbpms-206"; transcript_source "ensembl"; transcript_biotype "protein_coding";
16	ensembl	stop_codon	65086607	65086609	0	+	0	gene_id "ENSRNOG00000013328"; gene_version "10"; transcript_id "ENSRNOT00000144605"; transcript_version "1"; exon_number "7"; gene_name "Rbpms"; gene_source "ensembl"; gene_biotype "protein_coding"; transcript_name "Rbpms-207"; transcript_source "ensembl"; transcript_biotype "protein_coding";
16	ensembl	three_prime_utr	65086610	65086615	0	+	.	gene_id "ENSRNOG00000013328"; gene_version "10"; transcript_id "ENSRNOT00000130736"; transcript_version "1"; gene_name "Rbpms"; gene_source "ensembl"; gene_biotype "protein_coding"; transcript_name "Rbpms-206"; transcript_source "ensembl"; transcript_biotype "protein_coding";
16	ensembl	three_prime_utr	65086610	65086615	0	+	.	gene_id "ENSRNOG00000013328"; gene_version "10"; transcript_id "ENSRNOT00000144605"; transcript_version "1"; gene_name "Rbpms"; gene_source "ensembl"; gene_biotype "protein_coding"; transcript_name "Rbpms-207"; transcript_source "ensembl"; transcript_biotype "protein_coding";
16	ensembl	exon	65092023	65092126	0	+	.	gene_id "ENSRNOG00000013328"; gene_version "10"; transcript_id "ENSRNOT00000130736"; transcript_version "1"; exon_number "8"; gene_name "Rbpms"; gene_source "ensembl"; gene_biotype "protein_coding"; transcript_name "Rbpms-206"; transcript_source "ensembl"; transcript_biotype "protein_coding"; exon_id "ENSRNOE00000637427"; exon_version "1";
16	ensembl	three_prime_utr	65092023	65092126	0	+	.	gene_id "ENSRNOG00000013328"; gene_version "10"; transcript_id "ENSRNOT00000130736"; transcript_version "1"; gene_name "Rbpms"; gene_source "ensembl"; gene_biotype "protein_coding"; transcript_name "Rbpms-206"; transcript_source "ensembl"; transcript_biotype "protein_coding";
16	ensembl	exon	65092023	65092126	0	+	.	gene_id "ENSRNOG00000013328"; gene_version "10"; transcript_id "ENSRNOT00000144605"; transcript_version "1"; exon_number "8"; gene_name "Rbpms"; gene_source "ensembl"; gene_biotype "protein_coding"; transcript_name "Rbpms-207"; transcript_source "ensembl"; transcript_biotype "protein_coding"; exon_id "ENSRNOE00000637427"; exon_version "1";
16	ensembl	three_prime_utr	65092023	65092126	0	+	.	gene_id "ENSRNOG00000013328"; gene_version "10"; transcript_id "ENSRNOT00000144605"; transcript_version "1"; gene_name "Rbpms"; gene_source "ensembl"; gene_biotype "protein_coding"; transcript_name "Rbpms-207"; transcript_source "ensembl"; transcript_biotype "protein_coding";
16	ENSEMBL114_rn	exon	65092023	65092126	10.2306585028122	+	.	gene_id "ENSRNOG00000013328"; transcript_id "ENSRNOG00000013328_tx_12"; exon_id "16_65092023_65092126_+"; exonnum "5"; txlen "1939";
16	ENSEMBL114_rn	exon	65092023	65092126	9.60842526188778	+	.	gene_id "ENSRNOG00000013328"; transcript_id "ENSRNOG00000013328_tx_15"; exon_id "16_65092023_65092126_+"; exonnum "8"; txlen "1997";
16	ENSEMBL114_rn	exon	65092023	65092126	8.18738905974901	+	.	gene_id "ENSRNOG00000013328"; transcript_id "ENSRNOG00000013328_tx_17"; exon_id "16_65092023_65092126_+"; exonnum "7"; txlen "1863";
16	ENSEMBL114_rn	exon	65092023	65092126	5.0939595563556	+	.	gene_id "ENSRNOG00000013328"; transcript_id "ENSRNOG00000013328_tx_19"; exon_id "16_65092023_65092126_+"; exonnum "9"; txlen "2350";
16	ENSEMBL114_rn	exon	65092023	65092126	0.32336573038774	+	.	gene_id "ENSRNOG00000013328"; transcript_id "ENSRNOG00000013328_tx_20"; exon_id "16_65092023_65092126_+"; exonnum "9"; txlen "2058";
16	ensembl	CDS	65096968	65097266	0	+	2	gene_id "ENSRNOG00000013328"; gene_version "10"; transcript_id "ENSRNOT00000173928"; transcript_version "1"; exon_number "6"; gene_name "Rbpms"; gene_source "ensembl"; gene_biotype "protein_coding"; transcript_name "Rbpms-208"; transcript_source "ensembl"; transcript_biotype "protein_coding"; protein_id "ENSRNOP00000109005"; protein_version "1";
16	ensembl	CDS	65096968	65097266	0	+	2	gene_id "ENSRNOG00000013328"; gene_version "10"; transcript_id "ENSRNOT00000119714"; transcript_version "2"; exon_number "7"; gene_name "Rbpms"; gene_source "ensembl"; gene_biotype "protein_coding"; transcript_name "Rbpms-205"; transcript_source "ensembl"; transcript_biotype "protein_coding"; protein_id "ENSRNOP00000081138"; protein_version "1"; tag "Ensembl_canonical";
16	ensembl	exon	65096968	65098270	0	+	.	gene_id "ENSRNOG00000013328"; gene_version "10"; transcript_id "ENSRNOT00000173928"; transcript_version "1"; exon_number "6"; gene_name "Rbpms"; gene_source "ensembl"; gene_biotype "protein_coding"; transcript_name "Rbpms-208"; transcript_source "ensembl"; transcript_biotype "protein_coding"; exon_id "ENSRNOE00000784347"; exon_version "1";
16	ENSEMBL114_rn	exon	65096968	65098270	10.7007413394517	+	.	gene_id "ENSRNOG00000013328"; transcript_id "ENSRNOG00000013328_tx_11"; exon_id "16_65096968_65098270_+"; exonnum "5"; txlen "1835";
16	ENSEMBL114_rn	exon	65096968	65098270	10.2306585028122	+	.	gene_id "ENSRNOG00000013328"; transcript_id "ENSRNOG00000013328_tx_12"; exon_id "16_65096968_65098270_+"; exonnum "6"; txlen "1939";
16	ENSEMBL114_rn	exon	65096968	65098270	9.60842526188778	+	.	gene_id "ENSRNOG00000013328"; transcript_id "ENSRNOG00000013328_tx_14"; exon_id "16_65096968_65098270_+"; exonnum "8"; txlen "1893";
16	ENSEMBL114_rn	exon	65096968	65098270	9.60842526188778	+	.	gene_id "ENSRNOG00000013328"; transcript_id "ENSRNOG00000013328_tx_15"; exon_id "16_65096968_65098270_+"; exonnum "9"; txlen "1997";
16	ENSEMBL114_rn	exon	65096968	65098270	8.18738905974901	+	.	gene_id "ENSRNOG00000013328"; transcript_id "ENSRNOG00000013328_tx_16"; exon_id "16_65096968_65098270_+"; exonnum "7"; txlen "1759";
16	ENSEMBL114_rn	exon	65096968	65098270	8.18738905974901	+	.	gene_id "ENSRNOG00000013328"; transcript_id "ENSRNOG00000013328_tx_17"; exon_id "16_65096968_65098270_+"; exonnum "8"; txlen "1863";
16	ENSEMBL114_rn	exon	65096968	65098270	5.0939595563556	+	.	gene_id "ENSRNOG00000013328"; transcript_id "ENSRNOG00000013328_tx_19"; exon_id "16_65096968_65098270_+"; exonnum "10"; txlen "2350";
16	ENSEMBL114_rn	exon	65096968	65098270	0.32336573038774	+	.	gene_id "ENSRNOG00000013328"; transcript_id "ENSRNOG00000013328_tx_20"; exon_id "16_65096968_65098270_+"; exonnum "10"; txlen "2058";
16	ensembl	exon	65096968	65098503	0	+	.	gene_id "ENSRNOG00000013328"; gene_version "10"; transcript_id "ENSRNOT00000130736"; transcript_version "1"; exon_number "9"; gene_name "Rbpms"; gene_source "ensembl"; gene_biotype "protein_coding"; transcript_name "Rbpms-206"; transcript_source "ensembl"; transcript_biotype "protein_coding"; exon_id "ENSRNOE00000746340"; exon_version "1";
16	ensembl	three_prime_utr	65096968	65098503	0	+	.	gene_id "ENSRNOG00000013328"; gene_version "10"; transcript_id "ENSRNOT00000130736"; transcript_version "1"; gene_name "Rbpms"; gene_source "ensembl"; gene_biotype "protein_coding"; transcript_name "Rbpms-206"; transcript_source "ensembl"; transcript_biotype "protein_coding";
16	ensembl	exon	65096968	65098503	0	+	.	gene_id "ENSRNOG00000013328"; gene_version "10"; transcript_id "ENSRNOT00000144605"; transcript_version "1"; exon_number "9"; gene_name "Rbpms"; gene_source "ensembl"; gene_biotype "protein_coding"; transcript_name "Rbpms-207"; transcript_source "ensembl"; transcript_biotype "protein_coding"; exon_id "ENSRNOE00000746340"; exon_version "1";
16	ensembl	three_prime_utr	65096968	65098503	0	+	.	gene_id "ENSRNOG00000013328"; gene_version "10"; transcript_id "ENSRNOT00000144605"; transcript_version "1"; gene_name "Rbpms"; gene_source "ensembl"; gene_biotype "protein_coding"; transcript_name "Rbpms-207"; transcript_source "ensembl"; transcript_biotype "protein_coding";
16	ensembl	exon	65096968	65098503	0	+	.	gene_id "ENSRNOG00000013328"; gene_version "10"; transcript_id "ENSRNOT00000119714"; transcript_version "2"; exon_number "7"; gene_name "Rbpms"; gene_source "ensembl"; gene_biotype "protein_coding"; transcript_name "Rbpms-205"; transcript_source "ensembl"; transcript_biotype "protein_coding"; exon_id "ENSRNOE00000586183"; exon_version "2"; tag "Ensembl_canonical";
16	ensembl	stop_codon	65097267	65097269	0	+	0	gene_id "ENSRNOG00000013328"; gene_version "10"; transcript_id "ENSRNOT00000173928"; transcript_version "1"; exon_number "6"; gene_name "Rbpms"; gene_source "ensembl"; gene_biotype "protein_coding"; transcript_name "Rbpms-208"; transcript_source "ensembl"; transcript_biotype "protein_coding";
16	ensembl	stop_codon	65097267	65097269	0	+	0	gene_id "ENSRNOG00000013328"; gene_version "10"; transcript_id "ENSRNOT00000119714"; transcript_version "2"; exon_number "7"; gene_name "Rbpms"; gene_source "ensembl"; gene_biotype "protein_coding"; transcript_name "Rbpms-205"; transcript_source "ensembl"; transcript_biotype "protein_coding"; tag "Ensembl_canonical";
16	ensembl	three_prime_utr	65097270	65098270	0	+	.	gene_id "ENSRNOG00000013328"; gene_version "10"; transcript_id "ENSRNOT00000173928"; transcript_version "1"; gene_name "Rbpms"; gene_source "ensembl"; gene_biotype "protein_coding"; transcript_name "Rbpms-208"; transcript_source "ensembl"; transcript_biotype "protein_coding";
16	ensembl	three_prime_utr	65097270	65098503	0	+	.	gene_id "ENSRNOG00000013328"; gene_version "10"; transcript_id "ENSRNOT00000119714"; transcript_version "2"; gene_name "Rbpms"; gene_source "ensembl"; gene_biotype "protein_coding"; transcript_name "Rbpms-205"; transcript_source "ensembl"; transcript_biotype "protein_coding"; tag "Ensembl_canonical";
16	ensembl	exon	65134835	65134887	0	+	.	gene_id "ENSRNOG00000049689"; gene_version "3"; transcript_id "ENSRNOT00000074543"; transcript_version "3"; exon_number "1"; gene_name "Smim18"; gene_source "ensembl"; gene_biotype "protein_coding"; transcript_name "Smim18-201"; transcript_source "ensembl"; transcript_biotype "protein_coding"; exon_id "ENSRNOE00000645231"; exon_version "2"; tag "Ensembl_canonical";
16	ensembl	five_prime_utr	65134835	65134887	0	+	.	gene_id "ENSRNOG00000049689"; gene_version "3"; transcript_id "ENSRNOT00000074543"; transcript_version "3"; gene_name "Smim18"; gene_source "ensembl"; gene_biotype "protein_coding"; transcript_name "Smim18-201"; transcript_source "ensembl"; transcript_biotype "protein_coding"; tag "Ensembl_canonical";
16	ENSEMBL114_rn	exon	65134835	65134887	0.0262891067335096	+	.	gene_id "ENSRNOG00000049689"; transcript_id "ENSRNOG00000049689_tx_3"; exon_id "16_65134835_65134887_+"; exonnum "1"; txlen "820";
16	ENSEMBL114_rn	exon	65134835	65134887	0.0206925128422363	+	.	gene_id "ENSRNOG00000049689"; transcript_id "ENSRNOG00000049689_tx_4"; exon_id "16_65134835_65134887_+"; exonnum "1"; txlen "781";
16	ensembl	gene	65134835	65142446	0	+	.	gene_id "ENSRNOG00000049689"; gene_version "3"; gene_name "Smim18"; gene_source "ensembl"; gene_biotype "protein_coding";
16	ensembl	transcript	65134835	65142446	0	+	.	gene_id "ENSRNOG00000049689"; gene_version "3"; transcript_id "ENSRNOT00000074543"; transcript_version "3"; gene_name "Smim18"; gene_source "ensembl"; gene_biotype "protein_coding"; transcript_name "Smim18-201"; transcript_source "ensembl"; transcript_biotype "protein_coding"; tag "Ensembl_canonical";
16	sraer114_mid	exon	65135942	65136074	0.0206925128422363	+	.	gene_id "ENSRNOG00000049689"; transcript_id "ENSRNOG00000049689_tx_4"; exon_id "16_65135942_65136074_+"; exonnum "2"; txlen "781";
16	sraer114_mid	exon	65138299	65138470	0.0262891067335096	+	.	gene_id "ENSRNOG00000049689"; transcript_id "ENSRNOG00000049689_tx_3"; exon_id "16_65138299_65138470_+"; exonnum "2"; txlen "820";
16	ensembl	exon	65141490	65141561	0	+	.	gene_id "ENSRNOG00000049689"; gene_version "3"; transcript_id "ENSRNOT00000074543"; transcript_version "3"; exon_number "2"; gene_name "Smim18"; gene_source "ensembl"; gene_biotype "protein_coding"; transcript_name "Smim18-201"; transcript_source "ensembl"; transcript_biotype "protein_coding"; exon_id "ENSRNOE00000605856"; exon_version "1"; tag "Ensembl_canonical";
16	ensembl	five_prime_utr	65141490	65141561	0	+	.	gene_id "ENSRNOG00000049689"; gene_version "3"; transcript_id "ENSRNOT00000074543"; transcript_version "3"; gene_name "Smim18"; gene_source "ensembl"; gene_biotype "protein_coding"; transcript_name "Smim18-201"; transcript_source "ensembl"; transcript_biotype "protein_coding"; tag "Ensembl_canonical";
16	ENSEMBL114_rn	exon	65141490	65141561	0.0262891067335096	+	.	gene_id "ENSRNOG00000049689"; transcript_id "ENSRNOG00000049689_tx_3"; exon_id "16_65141490_65141561_+"; exonnum "3"; txlen "820";
16	ENSEMBL114_rn	exon	65141490	65141561	0.0206925128422363	+	.	gene_id "ENSRNOG00000049689"; transcript_id "ENSRNOG00000049689_tx_4"; exon_id "16_65141490_65141561_+"; exonnum "3"; txlen "781";
16	ensembl	five_prime_utr	65141924	65141959	0	+	.	gene_id "ENSRNOG00000049689"; gene_version "3"; transcript_id "ENSRNOT00000074543"; transcript_version "3"; gene_name "Smim18"; gene_source "ensembl"; gene_biotype "protein_coding"; transcript_name "Smim18-201"; transcript_source "ensembl"; transcript_biotype "protein_coding"; tag "Ensembl_canonical";
16	ensembl	exon	65141924	65142446	0	+	.	gene_id "ENSRNOG00000049689"; gene_version "3"; transcript_id "ENSRNOT00000074543"; transcript_version "3"; exon_number "3"; gene_name "Smim18"; gene_source "ensembl"; gene_biotype "protein_coding"; transcript_name "Smim18-201"; transcript_source "ensembl"; transcript_biotype "protein_coding"; exon_id "ENSRNOE00000469043"; exon_version "3"; tag "Ensembl_canonical";
16	ENSEMBL114_rn	exon	65141924	65142446	0.0262891067335096	+	.	gene_id "ENSRNOG00000049689"; transcript_id "ENSRNOG00000049689_tx_3"; exon_id "16_65141924_65142446_+"; exonnum "4"; txlen "820";
16	ENSEMBL114_rn	exon	65141924	65142446	0.0206925128422363	+	.	gene_id "ENSRNOG00000049689"; transcript_id "ENSRNOG00000049689_tx_4"; exon_id "16_65141924_65142446_+"; exonnum "4"; txlen "781";
16	ensembl	start_codon	65141960	65141962	0	+	0	gene_id "ENSRNOG00000049689"; gene_version "3"; transcript_id "ENSRNOT00000074543"; transcript_version "3"; exon_number "3"; gene_name "Smim18"; gene_source "ensembl"; gene_biotype "protein_coding"; transcript_name "Smim18-201"; transcript_source "ensembl"; transcript_biotype "protein_coding"; tag "Ensembl_canonical";
16	ensembl	CDS	65141960	65142244	0	+	0	gene_id "ENSRNOG00000049689"; gene_version "3"; transcript_id "ENSRNOT00000074543"; transcript_version "3"; exon_number "3"; gene_name "Smim18"; gene_source "ensembl"; gene_biotype "protein_coding"; transcript_name "Smim18-201"; transcript_source "ensembl"; transcript_biotype "protein_coding"; protein_id "ENSRNOP00000065812"; protein_version "1"; tag "Ensembl_canonical";
16	ensembl	stop_codon	65142245	65142247	0	+	0	gene_id "ENSRNOG00000049689"; gene_version "3"; transcript_id "ENSRNOT00000074543"; transcript_version "3"; exon_number "3"; gene_name "Smim18"; gene_source "ensembl"; gene_biotype "protein_coding"; transcript_name "Smim18-201"; transcript_source "ensembl"; transcript_biotype "protein_coding"; tag "Ensembl_canonical";
16	ensembl	three_prime_utr	65142248	65142446	0	+	.	gene_id "ENSRNOG00000049689"; gene_version "3"; transcript_id "ENSRNOT00000074543"; transcript_version "3"; gene_name "Smim18"; gene_source "ensembl"; gene_biotype "protein_coding"; transcript_name "Smim18-201"; transcript_source "ensembl"; transcript_biotype "protein_coding"; tag "Ensembl_canonical";
16	sraer114_es	exon	65159577	65159916	0.017123277492768	+	.	gene_id "sraer114_gene_9925"; transcript_id "sraer114_gene_9925_tx_8"; exon_id "16_65159577_65159916_+"; exonnum "1"; txlen "1355";
16	sraer114_es	exon	65178961	65179038	1.08280679549329	+	.	gene_id "sraer114_gene_9925"; transcript_id "sraer114_gene_9925_tx_5"; exon_id "16_65178961_65179038_+"; exonnum "1"; txlen "1342";
16	sraer114_es	exon	65178961	65179038	0.0447865251561995	+	.	gene_id "sraer114_gene_9925"; transcript_id "sraer114_gene_9925_tx_7"; exon_id "16_65178961_65179038_+"; exonnum "1"; txlen "1093";
16	sraer114_es	exon	65181570	65181649	3.77141035853381	+	.	gene_id "sraer114_gene_9925"; transcript_id "sraer114_gene_9925_tx_2"; exon_id "16_65181570_65181649_+"; exonnum "1"; txlen "1344";
16	sraer114_mid	exon	65181780	65181887	3.77141035853381	+	.	gene_id "sraer114_gene_9925"; transcript_id "sraer114_gene_9925_tx_2"; exon_id "16_65181780_65181887_+"; exonnum "2"; txlen "1344";
16	sraer114_mid	exon	65181780	65181887	1.08280679549329	+	.	gene_id "sraer114_gene_9925"; transcript_id "sraer114_gene_9925_tx_5"; exon_id "16_65181780_65181887_+"; exonnum "2"; txlen "1342";
16	sraer114_mid	exon	65181780	65181887	0.0447865251561995	+	.	gene_id "sraer114_gene_9925"; transcript_id "sraer114_gene_9925_tx_7"; exon_id "16_65181780_65181887_+"; exonnum "2"; txlen "1093";
16	sraer114_mid	exon	65181780	65181887	0.017123277492768	+	.	gene_id "sraer114_gene_9925"; transcript_id "sraer114_gene_9925_tx_8"; exon_id "16_65181780_65181887_+"; exonnum "2"; txlen "1355";
16	sraer114_ss	exon	65191496	65192651	3.77141035853381	+	.	gene_id "sraer114_gene_9925"; transcript_id "sraer114_gene_9925_tx_2"; exon_id "16_65191496_65192651_+"; exonnum "3"; txlen "1344";
16	sraer114_ss	exon	65191496	65192651	1.08280679549329	+	.	gene_id "sraer114_gene_9925"; transcript_id "sraer114_gene_9925_tx_5"; exon_id "16_65191496_65192651_+"; exonnum "3"; txlen "1342";
16	sraer114_mid	exon	65204881	65205021	0.0447865251561995	+	.	gene_id "sraer114_gene_9925"; transcript_id "sraer114_gene_9925_tx_7"; exon_id "16_65204881_65205021_+"; exonnum "3"; txlen "1093";
16	sraer114_mid	exon	65204881	65205021	0.017123277492768	+	.	gene_id "sraer114_gene_9925"; transcript_id "sraer114_gene_9925_tx_8"; exon_id "16_65204881_65205021_+"; exonnum "3"; txlen "1355";
16	sraer114_ss	exon	65220166	65220931	0.0447865251561995	+	.	gene_id "sraer114_gene_9925"; transcript_id "sraer114_gene_9925_tx_7"; exon_id "16_65220166_65220931_+"; exonnum "4"; txlen "1093";
16	sraer114_ss	exon	65220166	65220931	0.017123277492768	+	.	gene_id "sraer114_gene_9925"; transcript_id "sraer114_gene_9925_tx_8"; exon_id "16_65220166_65220931_+"; exonnum "4"; txlen "1355";
16	ensembl	five_prime_utr	65240062	65240563	0	+	.	gene_id "ENSRNOG00000091028"; gene_version "1"; transcript_id "ENSRNOT00000165631"; transcript_version "1"; gene_name "Ubxn8"; gene_source "ensembl"; gene_biotype "protein_coding"; transcript_name "Ubxn8-201"; transcript_source "ensembl"; transcript_biotype "protein_coding"; tag "Ensembl_canonical";
16	ensembl	exon	65240062	65240651	0	+	.	gene_id "ENSRNOG00000091028"; gene_version "1"; transcript_id "ENSRNOT00000165631"; transcript_version "1"; exon_number "1"; gene_name "Ubxn8"; gene_source "ensembl"; gene_biotype "protein_coding"; transcript_name "Ubxn8-201"; transcript_source "ensembl"; transcript_biotype "protein_coding"; exon_id "ENSRNOE00000788029"; exon_version "1"; tag "Ensembl_canonical";
16	ENSEMBL114_rn	exon	65240062	65240651	0.0862029217756077	+	.	gene_id "ENSRNOG00000091028"; transcript_id "ENSRNOG00000091028_tx_2"; exon_id "16_65240062_65240651_+"; exonnum "1"; txlen "1547";
16	ensembl	gene	65240062	65260639	0	+	.	gene_id "ENSRNOG00000091028"; gene_version "1"; gene_name "Ubxn8"; gene_source "ensembl"; gene_biotype "protein_coding";
16	ensembl	transcript	65240062	65260639	0	+	.	gene_id "ENSRNOG00000091028"; gene_version "1"; transcript_id "ENSRNOT00000165631"; transcript_version "1"; gene_name "Ubxn8"; gene_source "ensembl"; gene_biotype "protein_coding"; transcript_name "Ubxn8-201"; transcript_source "ensembl"; transcript_biotype "protein_coding"; tag "Ensembl_canonical";
16	ensembl	start_codon	65240564	65240566	0	+	0	gene_id "ENSRNOG00000091028"; gene_version "1"; transcript_id "ENSRNOT00000165631"; transcript_version "1"; exon_number "1"; gene_name "Ubxn8"; gene_source "ensembl"; gene_biotype "protein_coding"; transcript_name "Ubxn8-201"; transcript_source "ensembl"; transcript_biotype "protein_coding"; tag "Ensembl_canonical";
16	ensembl	CDS	65240564	65240651	0	+	0	gene_id "ENSRNOG00000091028"; gene_version "1"; transcript_id "ENSRNOT00000165631"; transcript_version "1"; exon_number "1"; gene_name "Ubxn8"; gene_source "ensembl"; gene_biotype "protein_coding"; transcript_name "Ubxn8-201"; transcript_source "ensembl"; transcript_biotype "protein_coding"; protein_id "ENSRNOP00000111844"; protein_version "1"; tag "Ensembl_canonical";
16	sraer114_es	exon	65240808	65241061	0.0862029217756077	+	.	gene_id "ENSRNOG00000091028"; transcript_id "ENSRNOG00000091028_tx_3"; exon_id "16_65240808_65241061_+"; exonnum "1"; txlen "1211";
16	ensembl	exon	65244484	65244606	0	+	.	gene_id "ENSRNOG00000091028"; gene_version "1"; transcript_id "ENSRNOT00000165631"; transcript_version "1"; exon_number "2"; gene_name "Ubxn8"; gene_source "ensembl"; gene_biotype "protein_coding"; transcript_name "Ubxn8-201"; transcript_source "ensembl"; transcript_biotype "protein_coding"; exon_id "ENSRNOE00000145012"; exon_version "4"; tag "Ensembl_canonical";
16	ensembl	CDS	65244484	65244606	0	+	2	gene_id "ENSRNOG00000091028"; gene_version "1"; transcript_id "ENSRNOT00000165631"; transcript_version "1"; exon_number "2"; gene_name "Ubxn8"; gene_source "ensembl"; gene_biotype "protein_coding"; transcript_name "Ubxn8-201"; transcript_source "ensembl"; transcript_biotype "protein_coding"; protein_id "ENSRNOP00000111844"; protein_version "1"; tag "Ensembl_canonical";
16	ENSEMBL114_rn	exon	65244484	65244606	0.0862029217756077	+	.	gene_id "ENSRNOG00000091028"; transcript_id "ENSRNOG00000091028_tx_2"; exon_id "16_65244484_65244606_+"; exonnum "2"; txlen "1547";
16	ENSEMBL114_rn	exon	65244484	65244606	0.0862029217756077	+	.	gene_id "ENSRNOG00000091028"; transcript_id "ENSRNOG00000091028_tx_3"; exon_id "16_65244484_65244606_+"; exonnum "2"; txlen "1211";
16	ensembl	exon	65247287	65247357	0	+	.	gene_id "ENSRNOG00000091028"; gene_version "1"; transcript_id "ENSRNOT00000165631"; transcript_version "1"; exon_number "3"; gene_name "Ubxn8"; gene_source "ensembl"; gene_biotype "protein_coding"; transcript_name "Ubxn8-201"; transcript_source "ensembl"; transcript_biotype "protein_coding"; exon_id "ENSRNOE00000299933"; exon_version "1"; tag "Ensembl_canonical";
16	ensembl	CDS	65247287	65247357	0	+	2	gene_id "ENSRNOG00000091028"; gene_version "1"; transcript_id "ENSRNOT00000165631"; transcript_version "1"; exon_number "3"; gene_name "Ubxn8"; gene_source "ensembl"; gene_biotype "protein_coding"; transcript_name "Ubxn8-201"; transcript_source "ensembl"; transcript_biotype "protein_coding"; protein_id "ENSRNOP00000111844"; protein_version "1"; tag "Ensembl_canonical";
16	ENSEMBL114_rn	exon	65247287	65247357	0.0862029217756077	+	.	gene_id "ENSRNOG00000091028"; transcript_id "ENSRNOG00000091028_tx_2"; exon_id "16_65247287_65247357_+"; exonnum "3"; txlen "1547";
16	ENSEMBL114_rn	exon	65247287	65247357	0.0862029217756077	+	.	gene_id "ENSRNOG00000091028"; transcript_id "ENSRNOG00000091028_tx_3"; exon_id "16_65247287_65247357_+"; exonnum "3"; txlen "1211";
16	ensembl	exon	65248708	65248830	0	+	.	gene_id "ENSRNOG00000091028"; gene_version "1"; transcript_id "ENSRNOT00000165631"; transcript_version "1"; exon_number "4"; gene_name "Ubxn8"; gene_source "ensembl"; gene_biotype "protein_coding"; transcript_name "Ubxn8-201"; transcript_source "ensembl"; transcript_biotype "protein_coding"; exon_id "ENSRNOE00000145108"; exon_version "1"; tag "Ensembl_canonical";
16	ensembl	CDS	65248708	65248830	0	+	0	gene_id "ENSRNOG00000091028"; gene_version "1"; transcript_id "ENSRNOT00000165631"; transcript_version "1"; exon_number "4"; gene_name "Ubxn8"; gene_source "ensembl"; gene_biotype "protein_coding"; transcript_name "Ubxn8-201"; transcript_source "ensembl"; transcript_biotype "protein_coding"; protein_id "ENSRNOP00000111844"; protein_version "1"; tag "Ensembl_canonical";
16	ENSEMBL114_rn	exon	65248708	65248830	0.0862029217756077	+	.	gene_id "ENSRNOG00000091028"; transcript_id "ENSRNOG00000091028_tx_2"; exon_id "16_65248708_65248830_+"; exonnum "4"; txlen "1547";
16	ENSEMBL114_rn	exon	65248708	65248830	0.0862029217756077	+	.	gene_id "ENSRNOG00000091028"; transcript_id "ENSRNOG00000091028_tx_3"; exon_id "16_65248708_65248830_+"; exonnum "4"; txlen "1211";
16	ensembl	exon	65252807	65252944	0	+	.	gene_id "ENSRNOG00000091028"; gene_version "1"; transcript_id "ENSRNOT00000165631"; transcript_version "1"; exon_number "5"; gene_name "Ubxn8"; gene_source "ensembl"; gene_biotype "protein_coding"; transcript_name "Ubxn8-201"; transcript_source "ensembl"; transcript_biotype "protein_coding"; exon_id "ENSRNOE00000145154"; exon_version "3"; tag "Ensembl_canonical";
16	ensembl	CDS	65252807	65252944	0	+	0	gene_id "ENSRNOG00000091028"; gene_version "1"; transcript_id "ENSRNOT00000165631"; transcript_version "1"; exon_number "5"; gene_name "Ubxn8"; gene_source "ensembl"; gene_biotype "protein_coding"; transcript_name "Ubxn8-201"; transcript_source "ensembl"; transcript_biotype "protein_coding"; protein_id "ENSRNOP00000111844"; protein_version "1"; tag "Ensembl_canonical";
16	ENSEMBL114_rn	exon	65252807	65252944	0.0862029217756077	+	.	gene_id "ENSRNOG00000091028"; transcript_id "ENSRNOG00000091028_tx_2"; exon_id "16_65252807_65252944_+"; exonnum "5"; txlen "1547";
16	ENSEMBL114_rn	exon	65252807	65252944	0.0862029217756077	+	.	gene_id "ENSRNOG00000091028"; transcript_id "ENSRNOG00000091028_tx_3"; exon_id "16_65252807_65252944_+"; exonnum "5"; txlen "1211";
16	ensembl	exon	65254713	65254754	0	+	.	gene_id "ENSRNOG00000091028"; gene_version "1"; transcript_id "ENSRNOT00000165631"; transcript_version "1"; exon_number "6"; gene_name "Ubxn8"; gene_source "ensembl"; gene_biotype "protein_coding"; transcript_name "Ubxn8-201"; transcript_source "ensembl"; transcript_biotype "protein_coding"; exon_id "ENSRNOE00000144846"; exon_version "1"; tag "Ensembl_canonical";
16	ensembl	CDS	65254713	65254754	0	+	0	gene_id "ENSRNOG00000091028"; gene_version "1"; transcript_id "ENSRNOT00000165631"; transcript_version "1"; exon_number "6"; gene_name "Ubxn8"; gene_source "ensembl"; gene_biotype "protein_coding"; transcript_name "Ubxn8-201"; transcript_source "ensembl"; transcript_biotype "protein_coding"; protein_id "ENSRNOP00000111844"; protein_version "1"; tag "Ensembl_canonical";
16	ENSEMBL114_rn	exon	65254713	65254754	0.0862029217756077	+	.	gene_id "ENSRNOG00000091028"; transcript_id "ENSRNOG00000091028_tx_2"; exon_id "16_65254713_65254754_+"; exonnum "6"; txlen "1547";
16	ENSEMBL114_rn	exon	65254713	65254754	0.0862029217756077	+	.	gene_id "ENSRNOG00000091028"; transcript_id "ENSRNOG00000091028_tx_3"; exon_id "16_65254713_65254754_+"; exonnum "6"; txlen "1211";
16	sraer114_mid	exon	65257267	65257336	0.0862029217756077	+	.	gene_id "ENSRNOG00000091028"; transcript_id "ENSRNOG00000091028_tx_2"; exon_id "16_65257267_65257336_+"; exonnum "7"; txlen "1547";
16	sraer114_mid	exon	65257267	65257336	0.0862029217756077	+	.	gene_id "ENSRNOG00000091028"; transcript_id "ENSRNOG00000091028_tx_3"; exon_id "16_65257267_65257336_+"; exonnum "7"; txlen "1211";
16	ensembl	exon	65257715	65257789	0	+	.	gene_id "ENSRNOG00000091028"; gene_version "1"; transcript_id "ENSRNOT00000165631"; transcript_version "1"; exon_number "7"; gene_name "Ubxn8"; gene_source "ensembl"; gene_biotype "protein_coding"; transcript_name "Ubxn8-201"; transcript_source "ensembl"; transcript_biotype "protein_coding"; exon_id "ENSRNOE00000144900"; exon_version "1"; tag "Ensembl_canonical";
16	ensembl	CDS	65257715	65257789	0	+	0	gene_id "ENSRNOG00000091028"; gene_version "1"; transcript_id "ENSRNOT00000165631"; transcript_version "1"; exon_number "7"; gene_name "Ubxn8"; gene_source "ensembl"; gene_biotype "protein_coding"; transcript_name "Ubxn8-201"; transcript_source "ensembl"; transcript_biotype "protein_coding"; protein_id "ENSRNOP00000111844"; protein_version "1"; tag "Ensembl_canonical";
16	ENSEMBL114_rn	exon	65257715	65257789	0.0862029217756077	+	.	gene_id "ENSRNOG00000091028"; transcript_id "ENSRNOG00000091028_tx_2"; exon_id "16_65257715_65257789_+"; exonnum "8"; txlen "1547";
16	ENSEMBL114_rn	exon	65257715	65257789	0.0862029217756077	+	.	gene_id "ENSRNOG00000091028"; transcript_id "ENSRNOG00000091028_tx_3"; exon_id "16_65257715_65257789_+"; exonnum "8"; txlen "1211";
16	ensembl	CDS	65259303	65259470	0	+	0	gene_id "ENSRNOG00000091028"; gene_version "1"; transcript_id "ENSRNOT00000165631"; transcript_version "1"; exon_number "8"; gene_name "Ubxn8"; gene_source "ensembl"; gene_biotype "protein_coding"; transcript_name "Ubxn8-201"; transcript_source "ensembl"; transcript_biotype "protein_coding"; protein_id "ENSRNOP00000111844"; protein_version "1"; tag "Ensembl_canonical";
16	ensembl	exon	65259303	65259617	0	+	.	gene_id "ENSRNOG00000091028"; gene_version "1"; transcript_id "ENSRNOT00000165631"; transcript_version "1"; exon_number "8"; gene_name "Ubxn8"; gene_source "ensembl"; gene_biotype "protein_coding"; transcript_name "Ubxn8-201"; transcript_source "ensembl"; transcript_biotype "protein_coding"; exon_id "ENSRNOE00000788934"; exon_version "1"; tag "Ensembl_canonical";
16	ENSEMBL114_rn	exon	65259303	65259617	0.0862029217756077	+	.	gene_id "ENSRNOG00000091028"; transcript_id "ENSRNOG00000091028_tx_2"; exon_id "16_65259303_65259617_+"; exonnum "9"; txlen "1547";
16	ENSEMBL114_rn	exon	65259303	65259617	0.0862029217756077	+	.	gene_id "ENSRNOG00000091028"; transcript_id "ENSRNOG00000091028_tx_3"; exon_id "16_65259303_65259617_+"; exonnum "9"; txlen "1211";
16	ensembl	stop_codon	65259471	65259473	0	+	0	gene_id "ENSRNOG00000091028"; gene_version "1"; transcript_id "ENSRNOT00000165631"; transcript_version "1"; exon_number "8"; gene_name "Ubxn8"; gene_source "ensembl"; gene_biotype "protein_coding"; transcript_name "Ubxn8-201"; transcript_source "ensembl"; transcript_biotype "protein_coding"; tag "Ensembl_canonical";
16	ensembl	three_prime_utr	65259474	65259617	0	+	.	gene_id "ENSRNOG00000091028"; gene_version "1"; transcript_id "ENSRNOT00000165631"; transcript_version "1"; gene_name "Ubxn8"; gene_source "ensembl"; gene_biotype "protein_coding"; transcript_name "Ubxn8-201"; transcript_source "ensembl"; transcript_biotype "protein_coding"; tag "Ensembl_canonical";
16	ensembl	exon	65260418	65260639	0	+	.	gene_id "ENSRNOG00000091028"; gene_version "1"; transcript_id "ENSRNOT00000165631"; transcript_version "1"; exon_number "9"; gene_name "Ubxn8"; gene_source "ensembl"; gene_biotype "protein_coding"; transcript_name "Ubxn8-201"; transcript_source "ensembl"; transcript_biotype "protein_coding"; exon_id "ENSRNOE00000701509"; exon_version "1"; tag "Ensembl_canonical";
16	ensembl	three_prime_utr	65260418	65260639	0	+	.	gene_id "ENSRNOG00000091028"; gene_version "1"; transcript_id "ENSRNOT00000165631"; transcript_version "1"; gene_name "Ubxn8"; gene_source "ensembl"; gene_biotype "protein_coding"; transcript_name "Ubxn8-201"; transcript_source "ensembl"; transcript_biotype "protein_coding"; tag "Ensembl_canonical";
16	sraer114_es	exon	65279068	65279263	0.441090380285882	+	.	gene_id "sraer114_gene_18885"; transcript_id "sraer114_gene_18885_tx_1"; exon_id "16_65279068_65279263_+"; exonnum "1"; txlen "1514";
16	sraer114_ss	exon	65279285	65280602	0.441090380285882	+	.	gene_id "sraer114_gene_18885"; transcript_id "sraer114_gene_18885_tx_1"; exon_id "16_65279285_65280602_+"; exonnum "2"; txlen "1514";
16	ensembl	exon	65282692	65282768	0	+	.	gene_id "ENSRNOG00000085700"; gene_version "1"; transcript_id "ENSRNOT00000158245"; transcript_version "1"; exon_number "1"; gene_source "ensembl"; gene_biotype "lncRNA"; transcript_source "ensembl"; transcript_biotype "lncRNA"; exon_id "ENSRNOE00000768503"; exon_version "1"; tag "Ensembl_canonical";
16	ensembl	gene	65282692	65284217	0	+	.	gene_id "ENSRNOG00000085700"; gene_version "1"; gene_source "ensembl"; gene_biotype "lncRNA";
16	ensembl	transcript	65282692	65284217	0	+	.	gene_id "ENSRNOG00000085700"; gene_version "1"; transcript_id "ENSRNOT00000158245"; transcript_version "1"; gene_source "ensembl"; gene_biotype "lncRNA"; transcript_source "ensembl"; transcript_biotype "lncRNA"; tag "Ensembl_canonical";
16	ensembl	exon	65283185	65283294	0	+	.	gene_id "ENSRNOG00000085700"; gene_version "1"; transcript_id "ENSRNOT00000158245"; transcript_version "1"; exon_number "2"; gene_source "ensembl"; gene_biotype "lncRNA"; transcript_source "ensembl"; transcript_biotype "lncRNA"; exon_id "ENSRNOE00000759688"; exon_version "1"; tag "Ensembl_canonical";
16	ensembl	exon	65283595	65283666	0	+	.	gene_id "ENSRNOG00000085700"; gene_version "1"; transcript_id "ENSRNOT00000158245"; transcript_version "1"; exon_number "3"; gene_source "ensembl"; gene_biotype "lncRNA"; transcript_source "ensembl"; transcript_biotype "lncRNA"; exon_id "ENSRNOE00000776947"; exon_version "1"; tag "Ensembl_canonical";
16	ensembl	exon	65283926	65284217	0	+	.	gene_id "ENSRNOG00000085700"; gene_version "1"; transcript_id "ENSRNOT00000158245"; transcript_version "1"; exon_number "4"; gene_source "ensembl"; gene_biotype "lncRNA"; transcript_source "ensembl"; transcript_biotype "lncRNA"; exon_id "ENSRNOE00000777939"; exon_version "1"; tag "Ensembl_canonical";
16	sraer114_es	exon	65380694	65380922	0.00249374209430397	+	.	gene_id "ENSRNOG00000076669"; transcript_id "ENSRNOG00000076669_tx_5"; exon_id "16_65380694_65380922_+"; exonnum "1"; txlen "1107";
16	sraer114_mid	exon	65382243	65382742	0.00538160149772709	+	.	gene_id "ENSRNOG00000076669"; transcript_id "ENSRNOG00000076669_tx_4"; exon_id "16_65382243_65382742_+"; exonnum "1"; txlen "1012";
16	sraer114_mid	exon	65382243	65382742	0.00249374209430397	+	.	gene_id "ENSRNOG00000076669"; transcript_id "ENSRNOG00000076669_tx_5"; exon_id "16_65382243_65382742_+"; exonnum "2"; txlen "1107";
16	sraer114_mid	exon	65383118	65383153	0.00538160149772709	+	.	gene_id "ENSRNOG00000076669"; transcript_id "ENSRNOG00000076669_tx_4"; exon_id "16_65383118_65383153_+"; exonnum "2"; txlen "1012";
16	sraer114_mid	exon	65383118	65383153	0.00249374209430397	+	.	gene_id "ENSRNOG00000076669"; transcript_id "ENSRNOG00000076669_tx_5"; exon_id "16_65383118_65383153_+"; exonnum "3"; txlen "1107";
16	ensembl	exon	65387872	65388452	0	+	.	gene_id "ENSRNOG00000076669"; gene_version "1"; transcript_id "ENSRNOT00000147096"; transcript_version "1"; exon_number "1"; gene_source "ensembl"; gene_biotype "lncRNA"; transcript_source "ensembl"; transcript_biotype "lncRNA"; exon_id "ENSRNOE00000818106"; exon_version "1"; tag "Ensembl_canonical";
16	ENSEMBL114_rn	exon	65387872	65388452	4.21087946620582	+	.	gene_id "ENSRNOG00000076669"; transcript_id "ENSRNOG00000076669_tx_1"; exon_id "16_65387872_65388452_+"; exonnum "1"; txlen "746";
16	ensembl	gene	65387872	65393633	0	+	.	gene_id "ENSRNOG00000076669"; gene_version "1"; gene_source "ensembl"; gene_biotype "lncRNA";
16	ensembl	transcript	65387872	65393633	0	+	.	gene_id "ENSRNOG00000076669"; gene_version "1"; transcript_id "ENSRNOT00000147096"; transcript_version "1"; gene_source "ensembl"; gene_biotype "lncRNA"; transcript_source "ensembl"; transcript_biotype "lncRNA"; tag "Ensembl_canonical";
16	sraer114_ss	exon	65390294	65390458	4.21087946620582	+	.	gene_id "ENSRNOG00000076669"; transcript_id "ENSRNOG00000076669_tx_1"; exon_id "16_65390294_65390458_+"; exonnum "2"; txlen "746";
16	ensembl	exon	65390294	65392891	0	+	.	gene_id "ENSRNOG00000076669"; gene_version "1"; transcript_id "ENSRNOT00000147096"; transcript_version "1"; exon_number "2"; gene_source "ensembl"; gene_biotype "lncRNA"; transcript_source "ensembl"; transcript_biotype "lncRNA"; exon_id "ENSRNOE00000671808"; exon_version "1"; tag "Ensembl_canonical";
16	sraer114_es	exon	65392247	65392891	0.240216739789805	+	.	gene_id "ENSRNOG00000076669"; transcript_id "ENSRNOG00000076669_tx_3"; exon_id "16_65392247_65392891_+"; exonnum "1"; txlen "990";
16	ensembl	exon	65393289	65393633	0	+	.	gene_id "ENSRNOG00000076669"; gene_version "1"; transcript_id "ENSRNOT00000147096"; transcript_version "1"; exon_number "3"; gene_source "ensembl"; gene_biotype "lncRNA"; transcript_source "ensembl"; transcript_biotype "lncRNA"; exon_id "ENSRNOE00000696968"; exon_version "1"; tag "Ensembl_canonical";
16	ENSEMBL114_rn	exon	65393289	65393633	0.240216739789805	+	.	gene_id "ENSRNOG00000076669"; transcript_id "ENSRNOG00000076669_tx_3"; exon_id "16_65393289_65393633_+"; exonnum "2"; txlen "990";
16	sraer114_mid	exon	65430804	65430999	0.00538160149772709	+	.	gene_id "ENSRNOG00000076669"; transcript_id "ENSRNOG00000076669_tx_4"; exon_id "16_65430804_65430999_+"; exonnum "3"; txlen "1012";
16	sraer114_mid	exon	65430804	65430999	0.00249374209430397	+	.	gene_id "ENSRNOG00000076669"; transcript_id "ENSRNOG00000076669_tx_5"; exon_id "16_65430804_65430999_+"; exonnum "4"; txlen "1107";
16	sraer114_mid	exon	65431726	65431859	0.00538160149772709	+	.	gene_id "ENSRNOG00000076669"; transcript_id "ENSRNOG00000076669_tx_4"; exon_id "16_65431726_65431859_+"; exonnum "4"; txlen "1012";
16	sraer114_mid	exon	65432950	65433027	0.00538160149772709	+	.	gene_id "ENSRNOG00000076669"; transcript_id "ENSRNOG00000076669_tx_4"; exon_id "16_65432950_65433027_+"; exonnum "5"; txlen "1012";
16	sraer114_mid	exon	65432950	65433027	0.00249374209430397	+	.	gene_id "ENSRNOG00000076669"; transcript_id "ENSRNOG00000076669_tx_5"; exon_id "16_65432950_65433027_+"; exonnum "5"; txlen "1107";
16	sraer114_ss	exon	65435070	65435137	0.00538160149772709	+	.	gene_id "ENSRNOG00000076669"; transcript_id "ENSRNOG00000076669_tx_4"; exon_id "16_65435070_65435137_+"; exonnum "6"; txlen "1012";
16	sraer114_ss	exon	65435070	65435137	0.00249374209430397	+	.	gene_id "ENSRNOG00000076669"; transcript_id "ENSRNOG00000076669_tx_5"; exon_id "16_65435070_65435137_+"; exonnum "6"; txlen "1107";
16	sraer114_es	exon	65440755	65441371	0.852242638011641	+	.	gene_id "ENSRNOG00000015440"; transcript_id "ENSRNOG00000015440_tx_8"; exon_id "16_65440755_65441371_+"; exonnum "1"; txlen "931";
16	sraer114_mid	exon	65454405	65454463	0.852242638011641	+	.	gene_id "ENSRNOG00000015440"; transcript_id "ENSRNOG00000015440_tx_8"; exon_id "16_65454405_65454463_+"; exonnum "2"; txlen "931";
16	ensembl	five_prime_utr	65456254	65456490	0	+	.	gene_id "ENSRNOG00000015440"; gene_version "10"; transcript_id "ENSRNOT00000108559"; transcript_version "2"; gene_name "Wrn"; gene_source "ensembl"; gene_biotype "protein_coding"; transcript_name "Wrn-202"; transcript_source "ensembl"; transcript_biotype "protein_coding";
16	ensembl	exon	65456254	65456508	0	+	.	gene_id "ENSRNOG00000015440"; gene_version "10"; transcript_id "ENSRNOT00000108559"; transcript_version "2"; exon_number "1"; gene_name "Wrn"; gene_source "ensembl"; gene_biotype "protein_coding"; transcript_name "Wrn-202"; transcript_source "ensembl"; transcript_biotype "protein_coding"; exon_id "ENSRNOE00000746331"; exon_version "1";
16	ENSEMBL114_rn	exon	65456254	65456508	0.852242638011641	+	.	gene_id "ENSRNOG00000015440"; transcript_id "ENSRNOG00000015440_tx_8"; exon_id "16_65456254_65456508_+"; exonnum "3"; txlen "931";
16	ensembl	gene	65456254	65602951	0	+	.	gene_id "ENSRNOG00000015440"; gene_version "10"; gene_name "Wrn"; gene_source "ensembl"; gene_biotype "protein_coding";
16	ensembl	transcript	65456254	65602951	0	+	.	gene_id "ENSRNOG00000015440"; gene_version "10"; transcript_id "ENSRNOT00000108559"; transcript_version "2"; gene_name "Wrn"; gene_source "ensembl"; gene_biotype "protein_coding"; transcript_name "Wrn-202"; transcript_source "ensembl"; transcript_biotype "protein_coding";
16	ensembl	start_codon	65456491	65456493	0	+	0	gene_id "ENSRNOG00000015440"; gene_version "10"; transcript_id "ENSRNOT00000108559"; transcript_version "2"; exon_number "1"; gene_name "Wrn"; gene_source "ensembl"; gene_biotype "protein_coding"; transcript_name "Wrn-202"; transcript_source "ensembl"; transcript_biotype "protein_coding";
16	ensembl	CDS	65456491	65456508	0	+	0	gene_id "ENSRNOG00000015440"; gene_version "10"; transcript_id "ENSRNOT00000108559"; transcript_version "2"; exon_number "1"; gene_name "Wrn"; gene_source "ensembl"; gene_biotype "protein_coding"; transcript_name "Wrn-202"; transcript_source "ensembl"; transcript_biotype "protein_coding"; protein_id "ENSRNOP00000092712"; protein_version "2";
16	ensembl	exon	65466552	65466718	0	+	.	gene_id "ENSRNOG00000015440"; gene_version "10"; transcript_id "ENSRNOT00000058805"; transcript_version "7"; exon_number "1"; gene_name "Wrn"; gene_source "ensembl"; gene_biotype "protein_coding"; transcript_name "Wrn-201"; transcript_source "ensembl"; transcript_biotype "protein_coding"; exon_id "ENSRNOE00000629001"; exon_version "2";
16	ensembl	five_prime_utr	65466552	65466718	0	+	.	gene_id "ENSRNOG00000015440"; gene_version "10"; transcript_id "ENSRNOT00000058805"; transcript_version "7"; gene_name "Wrn"; gene_source "ensembl"; gene_biotype "protein_coding"; transcript_name "Wrn-201"; transcript_source "ensembl"; transcript_biotype "protein_coding";
16	ENSEMBL114_rn	exon	65466552	65466718	2.23268970499608	+	.	gene_id "ENSRNOG00000015440"; transcript_id "ENSRNOG00000015440_tx_4"; exon_id "16_65466552_65466718_+"; exonnum "1"; txlen "9622";
16	ENSEMBL114_rn	exon	65466552	65466718	1.91928722979599	+	.	gene_id "ENSRNOG00000015440"; transcript_id "ENSRNOG00000015440_tx_5"; exon_id "16_65466552_65466718_+"; exonnum "1"; txlen "3055";
16	ensembl	transcript	65466552	65602951	0	+	.	gene_id "ENSRNOG00000015440"; gene_version "10"; transcript_id "ENSRNOT00000058805"; transcript_version "7"; gene_name "Wrn"; gene_source "ensembl"; gene_biotype "protein_coding"; transcript_name "Wrn-201"; transcript_source "ensembl"; transcript_biotype "protein_coding";
16	sraer114_es	exon	65482138	65482311	0.0174474684628049	+	.	gene_id "ENSRNOG00000015440"; transcript_id "ENSRNOG00000015440_tx_9"; exon_id "16_65482138_65482311_+"; exonnum "1"; txlen "9907";
16	sraer114_mid	exon	65483658	65483761	0.0174474684628049	+	.	gene_id "ENSRNOG00000015440"; transcript_id "ENSRNOG00000015440_tx_9"; exon_id "16_65483658_65483761_+"; exonnum "2"; txlen "9907";
16	ensembl	five_prime_utr	65484152	65484350	0	+	.	gene_id "ENSRNOG00000015440"; gene_version "10"; transcript_id "ENSRNOT00000149712"; transcript_version "1"; gene_name "Wrn"; gene_source "ensembl"; gene_biotype "protein_coding"; transcript_name "Wrn-203"; transcript_source "ensembl"; transcript_biotype "protein_coding"; tag "Ensembl_canonical";
16	ensembl	exon	65484152	65484422	0	+	.	gene_id "ENSRNOG00000015440"; gene_version "10"; transcript_id "ENSRNOT00000149712"; transcript_version "1"; exon_number "1"; gene_name "Wrn"; gene_source "ensembl"; gene_biotype "protein_coding"; transcript_name "Wrn-203"; transcript_source "ensembl"; transcript_biotype "protein_coding"; exon_id "ENSRNOE00000713434"; exon_version "1"; tag "Ensembl_canonical";
16	ensembl	transcript	65484152	65602951	0	+	.	gene_id "ENSRNOG00000015440"; gene_version "10"; transcript_id "ENSRNOT00000149712"; transcript_version "1"; gene_name "Wrn"; gene_source "ensembl"; gene_biotype "protein_coding"; transcript_name "Wrn-203"; transcript_source "ensembl"; transcript_biotype "protein_coding"; tag "Ensembl_canonical";
16	sraer114_mid	exon	65484320	65484422	0.0174474684628049	+	.	gene_id "ENSRNOG00000015440"; transcript_id "ENSRNOG00000015440_tx_9"; exon_id "16_65484320_65484422_+"; exonnum "3"; txlen "9907";
16	ensembl	start_codon	65484351	65484353	0	+	0	gene_id "ENSRNOG00000015440"; gene_version "10"; transcript_id "ENSRNOT00000149712"; transcript_version "1"; exon_number "1"; gene_name "Wrn"; gene_source "ensembl"; gene_biotype "protein_coding"; transcript_name "Wrn-203"; transcript_source "ensembl"; transcript_biotype "protein_coding"; tag "Ensembl_canonical";
16	ensembl	CDS	65484351	65484422	0	+	0	gene_id "ENSRNOG00000015440"; gene_version "10"; transcript_id "ENSRNOT00000149712"; transcript_version "1"; exon_number "1"; gene_name "Wrn"; gene_source "ensembl"; gene_biotype "protein_coding"; transcript_name "Wrn-203"; transcript_source "ensembl"; transcript_biotype "protein_coding"; protein_id "ENSRNOP00000098673"; protein_version "1"; tag "Ensembl_canonical";
16	ensembl	exon	65485408	65485478	0	+	.	gene_id "ENSRNOG00000015440"; gene_version "10"; transcript_id "ENSRNOT00000149712"; transcript_version "1"; exon_number "2"; gene_name "Wrn"; gene_source "ensembl"; gene_biotype "protein_coding"; transcript_name "Wrn-203"; transcript_source "ensembl"; transcript_biotype "protein_coding"; exon_id "ENSRNOE00000725447"; exon_version "1"; tag "Ensembl_canonical";
16	ensembl	CDS	65485408	65485478	0	+	0	gene_id "ENSRNOG00000015440"; gene_version "10"; transcript_id "ENSRNOT00000149712"; transcript_version "1"; exon_number "2"; gene_name "Wrn"; gene_source "ensembl"; gene_biotype "protein_coding"; transcript_name "Wrn-203"; transcript_source "ensembl"; transcript_biotype "protein_coding"; protein_id "ENSRNOP00000098673"; protein_version "1"; tag "Ensembl_canonical";
16	ensembl	exon	65485408	65485478	0	+	.	gene_id "ENSRNOG00000015440"; gene_version "10"; transcript_id "ENSRNOT00000108559"; transcript_version "2"; exon_number "2"; gene_name "Wrn"; gene_source "ensembl"; gene_biotype "protein_coding"; transcript_name "Wrn-202"; transcript_source "ensembl"; transcript_biotype "protein_coding"; exon_id "ENSRNOE00000725447"; exon_version "1";
16	ensembl	CDS	65485408	65485478	0	+	0	gene_id "ENSRNOG00000015440"; gene_version "10"; transcript_id "ENSRNOT00000108559"; transcript_version "2"; exon_number "2"; gene_name "Wrn"; gene_source "ensembl"; gene_biotype "protein_coding"; transcript_name "Wrn-202"; transcript_source "ensembl"; transcript_biotype "protein_coding"; protein_id "ENSRNOP00000092712"; protein_version "2";
16	ENSEMBL114_rn	exon	65485408	65485478	0.0174474684628049	+	.	gene_id "ENSRNOG00000015440"; transcript_id "ENSRNOG00000015440_tx_9"; exon_id "16_65485408_65485478_+"; exonnum "4"; txlen "9907";
16	ensembl	five_prime_utr	65492224	65492263	0	+	.	gene_id "ENSRNOG00000015440"; gene_version "10"; transcript_id "ENSRNOT00000058805"; transcript_version "7"; gene_name "Wrn"; gene_source "ensembl"; gene_biotype "protein_coding"; transcript_name "Wrn-201"; transcript_source "ensembl"; transcript_biotype "protein_coding";
16	ensembl	exon	65492224	65492341	0	+	.	gene_id "ENSRNOG00000015440"; gene_version "10"; transcript_id "ENSRNOT00000149712"; transcript_version "1"; exon_number "3"; gene_name "Wrn"; gene_source "ensembl"; gene_biotype "protein_coding"; transcript_name "Wrn-203"; transcript_source "ensembl"; transcript_biotype "protein_coding"; exon_id "ENSRNOE00000739252"; exon_version "1"; tag "Ensembl_canonical";
16	ensembl	CDS	65492224	65492341	0	+	1	gene_id "ENSRNOG00000015440"; gene_version "10"; transcript_id "ENSRNOT00000149712"; transcript_version "1"; exon_number "3"; gene_name "Wrn"; gene_source "ensembl"; gene_biotype "protein_coding"; transcript_name "Wrn-203"; transcript_source "ensembl"; transcript_biotype "protein_coding"; protein_id "ENSRNOP00000098673"; protein_version "1"; tag "Ensembl_canonical";
16	ensembl	exon	65492224	65492341	0	+	.	gene_id "ENSRNOG00000015440"; gene_version "10"; transcript_id "ENSRNOT00000058805"; transcript_version "7"; exon_number "2"; gene_name "Wrn"; gene_source "ensembl"; gene_biotype "protein_coding"; transcript_name "Wrn-201"; transcript_source "ensembl"; transcript_biotype "protein_coding"; exon_id "ENSRNOE00000398488"; exon_version "3";
16	ensembl	exon	65492224	65492341	0	+	.	gene_id "ENSRNOG00000015440"; gene_version "10"; transcript_id "ENSRNOT00000108559"; transcript_version "2"; exon_number "3"; gene_name "Wrn"; gene_source "ensembl"; gene_biotype "protein_coding"; transcript_name "Wrn-202"; transcript_source "ensembl"; transcript_biotype "protein_coding"; exon_id "ENSRNOE00000739252"; exon_version "1";
16	ensembl	CDS	65492224	65492341	0	+	1	gene_id "ENSRNOG00000015440"; gene_version "10"; transcript_id "ENSRNOT00000108559"; transcript_version "2"; exon_number "3"; gene_name "Wrn"; gene_source "ensembl"; gene_biotype "protein_coding"; transcript_name "Wrn-202"; transcript_source "ensembl"; transcript_biotype "protein_coding"; protein_id "ENSRNOP00000092712"; protein_version "2";
16	ENSEMBL114_rn	exon	65492224	65492341	2.23268970499608	+	.	gene_id "ENSRNOG00000015440"; transcript_id "ENSRNOG00000015440_tx_4"; exon_id "16_65492224_65492341_+"; exonnum "2"; txlen "9622";
16	ENSEMBL114_rn	exon	65492224	65492341	1.91928722979599	+	.	gene_id "ENSRNOG00000015440"; transcript_id "ENSRNOG00000015440_tx_5"; exon_id "16_65492224_65492341_+"; exonnum "2"; txlen "3055";
16	ENSEMBL114_rn	exon	65492224	65492341	0.0174474684628049	+	.	gene_id "ENSRNOG00000015440"; transcript_id "ENSRNOG00000015440_tx_9"; exon_id "16_65492224_65492341_+"; exonnum "5"; txlen "9907";
16	ensembl	start_codon	65492264	65492266	0	+	0	gene_id "ENSRNOG00000015440"; gene_version "10"; transcript_id "ENSRNOT00000058805"; transcript_version "7"; exon_number "2"; gene_name "Wrn"; gene_source "ensembl"; gene_biotype "protein_coding"; transcript_name "Wrn-201"; transcript_source "ensembl"; transcript_biotype "protein_coding";
16	ensembl	CDS	65492264	65492341	0	+	0	gene_id "ENSRNOG00000015440"; gene_version "10"; transcript_id "ENSRNOT00000058805"; transcript_version "7"; exon_number "2"; gene_name "Wrn"; gene_source "ensembl"; gene_biotype "protein_coding"; transcript_name "Wrn-201"; transcript_source "ensembl"; transcript_biotype "protein_coding"; protein_id "ENSRNOP00000055596"; protein_version "4";
16	ensembl	exon	65492987	65493099	0	+	.	gene_id "ENSRNOG00000015440"; gene_version "10"; transcript_id "ENSRNOT00000149712"; transcript_version "1"; exon_number "4"; gene_name "Wrn"; gene_source "ensembl"; gene_biotype "protein_coding"; transcript_name "Wrn-203"; transcript_source "ensembl"; transcript_biotype "protein_coding"; exon_id "ENSRNOE00000398487"; exon_version "2"; tag "Ensembl_canonical";
16	ensembl	CDS	65492987	65493099	0	+	0	gene_id "ENSRNOG00000015440"; gene_version "10"; transcript_id "ENSRNOT00000149712"; transcript_version "1"; exon_number "4"; gene_name "Wrn"; gene_source "ensembl"; gene_biotype "protein_coding"; transcript_name "Wrn-203"; transcript_source "ensembl"; transcript_biotype "protein_coding"; protein_id "ENSRNOP00000098673"; protein_version "1"; tag "Ensembl_canonical";
16	ensembl	exon	65492987	65493099	0	+	.	gene_id "ENSRNOG00000015440"; gene_version "10"; transcript_id "ENSRNOT00000058805"; transcript_version "7"; exon_number "3"; gene_name "Wrn"; gene_source "ensembl"; gene_biotype "protein_coding"; transcript_name "Wrn-201"; transcript_source "ensembl"; transcript_biotype "protein_coding"; exon_id "ENSRNOE00000398487"; exon_version "2";
16	ensembl	CDS	65492987	65493099	0	+	0	gene_id "ENSRNOG00000015440"; gene_version "10"; transcript_id "ENSRNOT00000058805"; transcript_version "7"; exon_number "3"; gene_name "Wrn"; gene_source "ensembl"; gene_biotype "protein_coding"; transcript_name "Wrn-201"; transcript_source "ensembl"; transcript_biotype "protein_coding"; protein_id "ENSRNOP00000055596"; protein_version "4";
16	ensembl	exon	65492987	65493099	0	+	.	gene_id "ENSRNOG00000015440"; gene_version "10"; transcript_id "ENSRNOT00000108559"; transcript_version "2"; exon_number "4"; gene_name "Wrn"; gene_source "ensembl"; gene_biotype "protein_coding"; transcript_name "Wrn-202"; transcript_source "ensembl"; transcript_biotype "protein_coding"; exon_id "ENSRNOE00000398487"; exon_version "2";
16	ensembl	CDS	65492987	65493099	0	+	0	gene_id "ENSRNOG00000015440"; gene_version "10"; transcript_id "ENSRNOT00000108559"; transcript_version "2"; exon_number "4"; gene_name "Wrn"; gene_source "ensembl"; gene_biotype "protein_coding"; transcript_name "Wrn-202"; transcript_source "ensembl"; transcript_biotype "protein_coding"; protein_id "ENSRNOP00000092712"; protein_version "2";
16	ENSEMBL114_rn	exon	65492987	65493099	2.23268970499608	+	.	gene_id "ENSRNOG00000015440"; transcript_id "ENSRNOG00000015440_tx_4"; exon_id "16_65492987_65493099_+"; exonnum "3"; txlen "9622";
16	ENSEMBL114_rn	exon	65492987	65493099	1.91928722979599	+	.	gene_id "ENSRNOG00000015440"; transcript_id "ENSRNOG00000015440_tx_5"; exon_id "16_65492987_65493099_+"; exonnum "3"; txlen "3055";
16	ENSEMBL114_rn	exon	65492987	65493099	0.0174474684628049	+	.	gene_id "ENSRNOG00000015440"; transcript_id "ENSRNOG00000015440_tx_9"; exon_id "16_65492987_65493099_+"; exonnum "6"; txlen "9907";
16	ensembl	exon	65505796	65505941	0	+	.	gene_id "ENSRNOG00000015440"; gene_version "10"; transcript_id "ENSRNOT00000149712"; transcript_version "1"; exon_number "5"; gene_name "Wrn"; gene_source "ensembl"; gene_biotype "protein_coding"; transcript_name "Wrn-203"; transcript_source "ensembl"; transcript_biotype "protein_coding"; exon_id "ENSRNOE00000147774"; exon_version "1"; tag "Ensembl_canonical";
16	ensembl	CDS	65505796	65505941	0	+	1	gene_id "ENSRNOG00000015440"; gene_version "10"; transcript_id "ENSRNOT00000149712"; transcript_version "1"; exon_number "5"; gene_name "Wrn"; gene_source "ensembl"; gene_biotype "protein_coding"; transcript_name "Wrn-203"; transcript_source "ensembl"; transcript_biotype "protein_coding"; protein_id "ENSRNOP00000098673"; protein_version "1"; tag "Ensembl_canonical";
16	ensembl	exon	65505796	65505941	0	+	.	gene_id "ENSRNOG00000015440"; gene_version "10"; transcript_id "ENSRNOT00000058805"; transcript_version "7"; exon_number "4"; gene_name "Wrn"; gene_source "ensembl"; gene_biotype "protein_coding"; transcript_name "Wrn-201"; transcript_source "ensembl"; transcript_biotype "protein_coding"; exon_id "ENSRNOE00000147774"; exon_version "1";
16	ensembl	CDS	65505796	65505941	0	+	1	gene_id "ENSRNOG00000015440"; gene_version "10"; transcript_id "ENSRNOT00000058805"; transcript_version "7"; exon_number "4"; gene_name "Wrn"; gene_source "ensembl"; gene_biotype "protein_coding"; transcript_name "Wrn-201"; transcript_source "ensembl"; transcript_biotype "protein_coding"; protein_id "ENSRNOP00000055596"; protein_version "4";
16	ensembl	exon	65505796	65505941	0	+	.	gene_id "ENSRNOG00000015440"; gene_version "10"; transcript_id "ENSRNOT00000108559"; transcript_version "2"; exon_number "5"; gene_name "Wrn"; gene_source "ensembl"; gene_biotype "protein_coding"; transcript_name "Wrn-202"; transcript_source "ensembl"; transcript_biotype "protein_coding"; exon_id "ENSRNOE00000147774"; exon_version "1";
16	ensembl	CDS	65505796	65505941	0	+	1	gene_id "ENSRNOG00000015440"; gene_version "10"; transcript_id "ENSRNOT00000108559"; transcript_version "2"; exon_number "5"; gene_name "Wrn"; gene_source "ensembl"; gene_biotype "protein_coding"; transcript_name "Wrn-202"; transcript_source "ensembl"; transcript_biotype "protein_coding"; protein_id "ENSRNOP00000092712"; protein_version "2";
16	ENSEMBL114_rn	exon	65505796	65505941	2.23268970499608	+	.	gene_id "ENSRNOG00000015440"; transcript_id "ENSRNOG00000015440_tx_4"; exon_id "16_65505796_65505941_+"; exonnum "4"; txlen "9622";
16	ENSEMBL114_rn	exon	65505796	65505941	1.91928722979599	+	.	gene_id "ENSRNOG00000015440"; transcript_id "ENSRNOG00000015440_tx_5"; exon_id "16_65505796_65505941_+"; exonnum "4"; txlen "3055";
16	ENSEMBL114_rn	exon	65505796	65505941	0.0174474684628049	+	.	gene_id "ENSRNOG00000015440"; transcript_id "ENSRNOG00000015440_tx_9"; exon_id "16_65505796_65505941_+"; exonnum "7"; txlen "9907";
16	ensembl	exon	65506363	65506511	0	+	.	gene_id "ENSRNOG00000015440"; gene_version "10"; transcript_id "ENSRNOT00000149712"; transcript_version "1"; exon_number "6"; gene_name "Wrn"; gene_source "ensembl"; gene_biotype "protein_coding"; transcript_name "Wrn-203"; transcript_source "ensembl"; transcript_biotype "protein_coding"; exon_id "ENSRNOE00000147818"; exon_version "1"; tag "Ensembl_canonical";
16	ensembl	CDS	65506363	65506511	0	+	2	gene_id "ENSRNOG00000015440"; gene_version "10"; transcript_id "ENSRNOT00000149712"; transcript_version "1"; exon_number "6"; gene_name "Wrn"; gene_source "ensembl"; gene_biotype "protein_coding"; transcript_name "Wrn-203"; transcript_source "ensembl"; transcript_biotype "protein_coding"; protein_id "ENSRNOP00000098673"; protein_version "1"; tag "Ensembl_canonical";
16	ensembl	exon	65506363	65506511	0	+	.	gene_id "ENSRNOG00000015440"; gene_version "10"; transcript_id "ENSRNOT00000058805"; transcript_version "7"; exon_number "5"; gene_name "Wrn"; gene_source "ensembl"; gene_biotype "protein_coding"; transcript_name "Wrn-201"; transcript_source "ensembl"; transcript_biotype "protein_coding"; exon_id "ENSRNOE00000147818"; exon_version "1";
16	ensembl	CDS	65506363	65506511	0	+	2	gene_id "ENSRNOG00000015440"; gene_version "10"; transcript_id "ENSRNOT00000058805"; transcript_version "7"; exon_number "5"; gene_name "Wrn"; gene_source "ensembl"; gene_biotype "protein_coding"; transcript_name "Wrn-201"; transcript_source "ensembl"; transcript_biotype "protein_coding"; protein_id "ENSRNOP00000055596"; protein_version "4";
16	ensembl	exon	65506363	65506511	0	+	.	gene_id "ENSRNOG00000015440"; gene_version "10"; transcript_id "ENSRNOT00000108559"; transcript_version "2"; exon_number "6"; gene_name "Wrn"; gene_source "ensembl"; gene_biotype "protein_coding"; transcript_name "Wrn-202"; transcript_source "ensembl"; transcript_biotype "protein_coding"; exon_id "ENSRNOE00000147818"; exon_version "1";
16	ensembl	CDS	65506363	65506511	0	+	2	gene_id "ENSRNOG00000015440"; gene_version "10"; transcript_id "ENSRNOT00000108559"; transcript_version "2"; exon_number "6"; gene_name "Wrn"; gene_source "ensembl"; gene_biotype "protein_coding"; transcript_name "Wrn-202"; transcript_source "ensembl"; transcript_biotype "protein_coding"; protein_id "ENSRNOP00000092712"; protein_version "2";
16	ENSEMBL114_rn	exon	65506363	65506511	2.23268970499608	+	.	gene_id "ENSRNOG00000015440"; transcript_id "ENSRNOG00000015440_tx_4"; exon_id "16_65506363_65506511_+"; exonnum "5"; txlen "9622";
16	ENSEMBL114_rn	exon	65506363	65506511	1.91928722979599	+	.	gene_id "ENSRNOG00000015440"; transcript_id "ENSRNOG00000015440_tx_5"; exon_id "16_65506363_65506511_+"; exonnum "5"; txlen "3055";
16	ENSEMBL114_rn	exon	65506363	65506511	0.0174474684628049	+	.	gene_id "ENSRNOG00000015440"; transcript_id "ENSRNOG00000015440_tx_9"; exon_id "16_65506363_65506511_+"; exonnum "8"; txlen "9907";
16	ensembl	exon	65507167	65507316	0	+	.	gene_id "ENSRNOG00000015440"; gene_version "10"; transcript_id "ENSRNOT00000149712"; transcript_version "1"; exon_number "7"; gene_name "Wrn"; gene_source "ensembl"; gene_biotype "protein_coding"; transcript_name "Wrn-203"; transcript_source "ensembl"; transcript_biotype "protein_coding"; exon_id "ENSRNOE00000147868"; exon_version "1"; tag "Ensembl_canonical";
16	ensembl	CDS	65507167	65507316	0	+	0	gene_id "ENSRNOG00000015440"; gene_version "10"; transcript_id "ENSRNOT00000149712"; transcript_version "1"; exon_number "7"; gene_name "Wrn"; gene_source "ensembl"; gene_biotype "protein_coding"; transcript_name "Wrn-203"; transcript_source "ensembl"; transcript_biotype "protein_coding"; protein_id "ENSRNOP00000098673"; protein_version "1"; tag "Ensembl_canonical";
16	ensembl	exon	65507167	65507316	0	+	.	gene_id "ENSRNOG00000015440"; gene_version "10"; transcript_id "ENSRNOT00000058805"; transcript_version "7"; exon_number "6"; gene_name "Wrn"; gene_source "ensembl"; gene_biotype "protein_coding"; transcript_name "Wrn-201"; transcript_source "ensembl"; transcript_biotype "protein_coding"; exon_id "ENSRNOE00000147868"; exon_version "1";
16	ensembl	CDS	65507167	65507316	0	+	0	gene_id "ENSRNOG00000015440"; gene_version "10"; transcript_id "ENSRNOT00000058805"; transcript_version "7"; exon_number "6"; gene_name "Wrn"; gene_source "ensembl"; gene_biotype "protein_coding"; transcript_name "Wrn-201"; transcript_source "ensembl"; transcript_biotype "protein_coding"; protein_id "ENSRNOP00000055596"; protein_version "4";
16	ensembl	exon	65507167	65507316	0	+	.	gene_id "ENSRNOG00000015440"; gene_version "10"; transcript_id "ENSRNOT00000108559"; transcript_version "2"; exon_number "7"; gene_name "Wrn"; gene_source "ensembl"; gene_biotype "protein_coding"; transcript_name "Wrn-202"; transcript_source "ensembl"; transcript_biotype "protein_coding"; exon_id "ENSRNOE00000147868"; exon_version "1";
16	ensembl	CDS	65507167	65507316	0	+	0	gene_id "ENSRNOG00000015440"; gene_version "10"; transcript_id "ENSRNOT00000108559"; transcript_version "2"; exon_number "7"; gene_name "Wrn"; gene_source "ensembl"; gene_biotype "protein_coding"; transcript_name "Wrn-202"; transcript_source "ensembl"; transcript_biotype "protein_coding"; protein_id "ENSRNOP00000092712"; protein_version "2";
16	ENSEMBL114_rn	exon	65507167	65507316	2.23268970499608	+	.	gene_id "ENSRNOG00000015440"; transcript_id "ENSRNOG00000015440_tx_4"; exon_id "16_65507167_65507316_+"; exonnum "6"; txlen "9622";
16	ENSEMBL114_rn	exon	65507167	65507316	1.91928722979599	+	.	gene_id "ENSRNOG00000015440"; transcript_id "ENSRNOG00000015440_tx_5"; exon_id "16_65507167_65507316_+"; exonnum "6"; txlen "3055";
16	ENSEMBL114_rn	exon	65507167	65507316	0.0174474684628049	+	.	gene_id "ENSRNOG00000015440"; transcript_id "ENSRNOG00000015440_tx_9"; exon_id "16_65507167_65507316_+"; exonnum "9"; txlen "9907";
16	ensembl	exon	65508623	65508692	0	+	.	gene_id "ENSRNOG00000015440"; gene_version "10"; transcript_id "ENSRNOT00000149712"; transcript_version "1"; exon_number "8"; gene_name "Wrn"; gene_source "ensembl"; gene_biotype "protein_coding"; transcript_name "Wrn-203"; transcript_source "ensembl"; transcript_biotype "protein_coding"; exon_id "ENSRNOE00000147909"; exon_version "1"; tag "Ensembl_canonical";
16	ensembl	CDS	65508623	65508692	0	+	0	gene_id "ENSRNOG00000015440"; gene_version "10"; transcript_id "ENSRNOT00000149712"; transcript_version "1"; exon_number "8"; gene_name "Wrn"; gene_source "ensembl"; gene_biotype "protein_coding"; transcript_name "Wrn-203"; transcript_source "ensembl"; transcript_biotype "protein_coding"; protein_id "ENSRNOP00000098673"; protein_version "1"; tag "Ensembl_canonical";
16	ensembl	exon	65508623	65508692	0	+	.	gene_id "ENSRNOG00000015440"; gene_version "10"; transcript_id "ENSRNOT00000058805"; transcript_version "7"; exon_number "7"; gene_name "Wrn"; gene_source "ensembl"; gene_biotype "protein_coding"; transcript_name "Wrn-201"; transcript_source "ensembl"; transcript_biotype "protein_coding"; exon_id "ENSRNOE00000147909"; exon_version "1";
16	ensembl	CDS	65508623	65508692	0	+	0	gene_id "ENSRNOG00000015440"; gene_version "10"; transcript_id "ENSRNOT00000058805"; transcript_version "7"; exon_number "7"; gene_name "Wrn"; gene_source "ensembl"; gene_biotype "protein_coding"; transcript_name "Wrn-201"; transcript_source "ensembl"; transcript_biotype "protein_coding"; protein_id "ENSRNOP00000055596"; protein_version "4";
16	ensembl	exon	65508623	65508692	0	+	.	gene_id "ENSRNOG00000015440"; gene_version "10"; transcript_id "ENSRNOT00000108559"; transcript_version "2"; exon_number "8"; gene_name "Wrn"; gene_source "ensembl"; gene_biotype "protein_coding"; transcript_name "Wrn-202"; transcript_source "ensembl"; transcript_biotype "protein_coding"; exon_id "ENSRNOE00000147909"; exon_version "1";
16	ensembl	CDS	65508623	65508692	0	+	0	gene_id "ENSRNOG00000015440"; gene_version "10"; transcript_id "ENSRNOT00000108559"; transcript_version "2"; exon_number "8"; gene_name "Wrn"; gene_source "ensembl"; gene_biotype "protein_coding"; transcript_name "Wrn-202"; transcript_source "ensembl"; transcript_biotype "protein_coding"; protein_id "ENSRNOP00000092712"; protein_version "2";
16	ENSEMBL114_rn	exon	65508623	65508692	2.23268970499608	+	.	gene_id "ENSRNOG00000015440"; transcript_id "ENSRNOG00000015440_tx_4"; exon_id "16_65508623_65508692_+"; exonnum "7"; txlen "9622";
16	ENSEMBL114_rn	exon	65508623	65508692	1.91928722979599	+	.	gene_id "ENSRNOG00000015440"; transcript_id "ENSRNOG00000015440_tx_5"; exon_id "16_65508623_65508692_+"; exonnum "7"; txlen "3055";
16	ENSEMBL114_rn	exon	65508623	65508692	0.0174474684628049	+	.	gene_id "ENSRNOG00000015440"; transcript_id "ENSRNOG00000015440_tx_9"; exon_id "16_65508623_65508692_+"; exonnum "10"; txlen "9907";
16	ensembl	exon	65513357	65513471	0	+	.	gene_id "ENSRNOG00000015440"; gene_version "10"; transcript_id "ENSRNOT00000149712"; transcript_version "1"; exon_number "9"; gene_name "Wrn"; gene_source "ensembl"; gene_biotype "protein_coding"; transcript_name "Wrn-203"; transcript_source "ensembl"; transcript_biotype "protein_coding"; exon_id "ENSRNOE00000147958"; exon_version "1"; tag "Ensembl_canonical";
16	ensembl	CDS	65513357	65513471	0	+	2	gene_id "ENSRNOG00000015440"; gene_version "10"; transcript_id "ENSRNOT00000149712"; transcript_version "1"; exon_number "9"; gene_name "Wrn"; gene_source "ensembl"; gene_biotype "protein_coding"; transcript_name "Wrn-203"; transcript_source "ensembl"; transcript_biotype "protein_coding"; protein_id "ENSRNOP00000098673"; protein_version "1"; tag "Ensembl_canonical";
16	ensembl	exon	65513357	65513471	0	+	.	gene_id "ENSRNOG00000015440"; gene_version "10"; transcript_id "ENSRNOT00000058805"; transcript_version "7"; exon_number "8"; gene_name "Wrn"; gene_source "ensembl"; gene_biotype "protein_coding"; transcript_name "Wrn-201"; transcript_source "ensembl"; transcript_biotype "protein_coding"; exon_id "ENSRNOE00000147958"; exon_version "1";
16	ensembl	CDS	65513357	65513471	0	+	2	gene_id "ENSRNOG00000015440"; gene_version "10"; transcript_id "ENSRNOT00000058805"; transcript_version "7"; exon_number "8"; gene_name "Wrn"; gene_source "ensembl"; gene_biotype "protein_coding"; transcript_name "Wrn-201"; transcript_source "ensembl"; transcript_biotype "protein_coding"; protein_id "ENSRNOP00000055596"; protein_version "4";
16	ensembl	exon	65513357	65513471	0	+	.	gene_id "ENSRNOG00000015440"; gene_version "10"; transcript_id "ENSRNOT00000108559"; transcript_version "2"; exon_number "9"; gene_name "Wrn"; gene_source "ensembl"; gene_biotype "protein_coding"; transcript_name "Wrn-202"; transcript_source "ensembl"; transcript_biotype "protein_coding"; exon_id "ENSRNOE00000147958"; exon_version "1";
16	ensembl	CDS	65513357	65513471	0	+	2	gene_id "ENSRNOG00000015440"; gene_version "10"; transcript_id "ENSRNOT00000108559"; transcript_version "2"; exon_number "9"; gene_name "Wrn"; gene_source "ensembl"; gene_biotype "protein_coding"; transcript_name "Wrn-202"; transcript_source "ensembl"; transcript_biotype "protein_coding"; protein_id "ENSRNOP00000092712"; protein_version "2";
16	ENSEMBL114_rn	exon	65513357	65513471	2.23268970499608	+	.	gene_id "ENSRNOG00000015440"; transcript_id "ENSRNOG00000015440_tx_4"; exon_id "16_65513357_65513471_+"; exonnum "8"; txlen "9622";
16	ENSEMBL114_rn	exon	65513357	65513471	1.91928722979599	+	.	gene_id "ENSRNOG00000015440"; transcript_id "ENSRNOG00000015440_tx_5"; exon_id "16_65513357_65513471_+"; exonnum "8"; txlen "3055";
16	ENSEMBL114_rn	exon	65513357	65513471	0.0174474684628049	+	.	gene_id "ENSRNOG00000015440"; transcript_id "ENSRNOG00000015440_tx_9"; exon_id "16_65513357_65513471_+"; exonnum "11"; txlen "9907";
16	ensembl	exon	65519165	65519591	0	+	.	gene_id "ENSRNOG00000015440"; gene_version "10"; transcript_id "ENSRNOT00000149712"; transcript_version "1"; exon_number "10"; gene_name "Wrn"; gene_source "ensembl"; gene_biotype "protein_coding"; transcript_name "Wrn-203"; transcript_source "ensembl"; transcript_biotype "protein_coding"; exon_id "ENSRNOE00000398470"; exon_version "2"; tag "Ensembl_canonical";
16	ensembl	CDS	65519165	65519591	0	+	1	gene_id "ENSRNOG00000015440"; gene_version "10"; transcript_id "ENSRNOT00000149712"; transcript_version "1"; exon_number "10"; gene_name "Wrn"; gene_source "ensembl"; gene_biotype "protein_coding"; transcript_name "Wrn-203"; transcript_source "ensembl"; transcript_biotype "protein_coding"; protein_id "ENSRNOP00000098673"; protein_version "1"; tag "Ensembl_canonical";
16	ensembl	exon	65519165	65519591	0	+	.	gene_id "ENSRNOG00000015440"; gene_version "10"; transcript_id "ENSRNOT00000058805"; transcript_version "7"; exon_number "9"; gene_name "Wrn"; gene_source "ensembl"; gene_biotype "protein_coding"; transcript_name "Wrn-201"; transcript_source "ensembl"; transcript_biotype "protein_coding"; exon_id "ENSRNOE00000398470"; exon_version "2";
16	ensembl	CDS	65519165	65519591	0	+	1	gene_id "ENSRNOG00000015440"; gene_version "10"; transcript_id "ENSRNOT00000058805"; transcript_version "7"; exon_number "9"; gene_name "Wrn"; gene_source "ensembl"; gene_biotype "protein_coding"; transcript_name "Wrn-201"; transcript_source "ensembl"; transcript_biotype "protein_coding"; protein_id "ENSRNOP00000055596"; protein_version "4";
16	ensembl	exon	65519165	65519591	0	+	.	gene_id "ENSRNOG00000015440"; gene_version "10"; transcript_id "ENSRNOT00000108559"; transcript_version "2"; exon_number "10"; gene_name "Wrn"; gene_source "ensembl"; gene_biotype "protein_coding"; transcript_name "Wrn-202"; transcript_source "ensembl"; transcript_biotype "protein_coding"; exon_id "ENSRNOE00000398470"; exon_version "2";
16	ensembl	CDS	65519165	65519591	0	+	1	gene_id "ENSRNOG00000015440"; gene_version "10"; transcript_id "ENSRNOT00000108559"; transcript_version "2"; exon_number "10"; gene_name "Wrn"; gene_source "ensembl"; gene_biotype "protein_coding"; transcript_name "Wrn-202"; transcript_source "ensembl"; transcript_biotype "protein_coding"; protein_id "ENSRNOP00000092712"; protein_version "2";
16	ENSEMBL114_rn	exon	65519165	65519591	2.23268970499608	+	.	gene_id "ENSRNOG00000015440"; transcript_id "ENSRNOG00000015440_tx_4"; exon_id "16_65519165_65519591_+"; exonnum "9"; txlen "9622";
16	ENSEMBL114_rn	exon	65519165	65519591	1.91928722979599	+	.	gene_id "ENSRNOG00000015440"; transcript_id "ENSRNOG00000015440_tx_5"; exon_id "16_65519165_65519591_+"; exonnum "9"; txlen "3055";
16	ENSEMBL114_rn	exon	65519165	65519591	0.0174474684628049	+	.	gene_id "ENSRNOG00000015440"; transcript_id "ENSRNOG00000015440_tx_9"; exon_id "16_65519165_65519591_+"; exonnum "12"; txlen "9907";
16	ensembl	exon	65521796	65521876	0	+	.	gene_id "ENSRNOG00000015440"; gene_version "10"; transcript_id "ENSRNOT00000149712"; transcript_version "1"; exon_number "11"; gene_name "Wrn"; gene_source "ensembl"; gene_biotype "protein_coding"; transcript_name "Wrn-203"; transcript_source "ensembl"; transcript_biotype "protein_coding"; exon_id "ENSRNOE00000148061"; exon_version "4"; tag "Ensembl_canonical";
16	ensembl	CDS	65521796	65521876	0	+	0	gene_id "ENSRNOG00000015440"; gene_version "10"; transcript_id "ENSRNOT00000149712"; transcript_version "1"; exon_number "11"; gene_name "Wrn"; gene_source "ensembl"; gene_biotype "protein_coding"; transcript_name "Wrn-203"; transcript_source "ensembl"; transcript_biotype "protein_coding"; protein_id "ENSRNOP00000098673"; protein_version "1"; tag "Ensembl_canonical";
16	ensembl	exon	65521796	65521876	0	+	.	gene_id "ENSRNOG00000015440"; gene_version "10"; transcript_id "ENSRNOT00000058805"; transcript_version "7"; exon_number "10"; gene_name "Wrn"; gene_source "ensembl"; gene_biotype "protein_coding"; transcript_name "Wrn-201"; transcript_source "ensembl"; transcript_biotype "protein_coding"; exon_id "ENSRNOE00000148061"; exon_version "4";
16	ensembl	CDS	65521796	65521876	0	+	0	gene_id "ENSRNOG00000015440"; gene_version "10"; transcript_id "ENSRNOT00000058805"; transcript_version "7"; exon_number "10"; gene_name "Wrn"; gene_source "ensembl"; gene_biotype "protein_coding"; transcript_name "Wrn-201"; transcript_source "ensembl"; transcript_biotype "protein_coding"; protein_id "ENSRNOP00000055596"; protein_version "4";
16	ensembl	exon	65521796	65521876	0	+	.	gene_id "ENSRNOG00000015440"; gene_version "10"; transcript_id "ENSRNOT00000108559"; transcript_version "2"; exon_number "11"; gene_name "Wrn"; gene_source "ensembl"; gene_biotype "protein_coding"; transcript_name "Wrn-202"; transcript_source "ensembl"; transcript_biotype "protein_coding"; exon_id "ENSRNOE00000148061"; exon_version "4";
16	ensembl	CDS	65521796	65521876	0	+	0	gene_id "ENSRNOG00000015440"; gene_version "10"; transcript_id "ENSRNOT00000108559"; transcript_version "2"; exon_number "11"; gene_name "Wrn"; gene_source "ensembl"; gene_biotype "protein_coding"; transcript_name "Wrn-202"; transcript_source "ensembl"; transcript_biotype "protein_coding"; protein_id "ENSRNOP00000092712"; protein_version "2";
16	ENSEMBL114_rn	exon	65521796	65521876	2.23268970499608	+	.	gene_id "ENSRNOG00000015440"; transcript_id "ENSRNOG00000015440_tx_4"; exon_id "16_65521796_65521876_+"; exonnum "10"; txlen "9622";
16	ENSEMBL114_rn	exon	65521796	65521876	1.91928722979599	+	.	gene_id "ENSRNOG00000015440"; transcript_id "ENSRNOG00000015440_tx_5"; exon_id "16_65521796_65521876_+"; exonnum "10"; txlen "3055";
16	ENSEMBL114_rn	exon	65521796	65521876	0.0174474684628049	+	.	gene_id "ENSRNOG00000015440"; transcript_id "ENSRNOG00000015440_tx_9"; exon_id "16_65521796_65521876_+"; exonnum "13"; txlen "9907";
16	ensembl	exon	65523717	65523855	0	+	.	gene_id "ENSRNOG00000015440"; gene_version "10"; transcript_id "ENSRNOT00000149712"; transcript_version "1"; exon_number "12"; gene_name "Wrn"; gene_source "ensembl"; gene_biotype "protein_coding"; transcript_name "Wrn-203"; transcript_source "ensembl"; transcript_biotype "protein_coding"; exon_id "ENSRNOE00000398467"; exon_version "2"; tag "Ensembl_canonical";
16	ensembl	CDS	65523717	65523855	0	+	0	gene_id "ENSRNOG00000015440"; gene_version "10"; transcript_id "ENSRNOT00000149712"; transcript_version "1"; exon_number "12"; gene_name "Wrn"; gene_source "ensembl"; gene_biotype "protein_coding"; transcript_name "Wrn-203"; transcript_source "ensembl"; transcript_biotype "protein_coding"; protein_id "ENSRNOP00000098673"; protein_version "1"; tag "Ensembl_canonical";
16	ensembl	exon	65523717	65523855	0	+	.	gene_id "ENSRNOG00000015440"; gene_version "10"; transcript_id "ENSRNOT00000058805"; transcript_version "7"; exon_number "11"; gene_name "Wrn"; gene_source "ensembl"; gene_biotype "protein_coding"; transcript_name "Wrn-201"; transcript_source "ensembl"; transcript_biotype "protein_coding"; exon_id "ENSRNOE00000398467"; exon_version "2";
16	ensembl	CDS	65523717	65523855	0	+	0	gene_id "ENSRNOG00000015440"; gene_version "10"; transcript_id "ENSRNOT00000058805"; transcript_version "7"; exon_number "11"; gene_name "Wrn"; gene_source "ensembl"; gene_biotype "protein_coding"; transcript_name "Wrn-201"; transcript_source "ensembl"; transcript_biotype "protein_coding"; protein_id "ENSRNOP00000055596"; protein_version "4";
16	ensembl	exon	65523717	65523855	0	+	.	gene_id "ENSRNOG00000015440"; gene_version "10"; transcript_id "ENSRNOT00000108559"; transcript_version "2"; exon_number "12"; gene_name "Wrn"; gene_source "ensembl"; gene_biotype "protein_coding"; transcript_name "Wrn-202"; transcript_source "ensembl"; transcript_biotype "protein_coding"; exon_id "ENSRNOE00000398467"; exon_version "2";
16	ensembl	CDS	65523717	65523855	0	+	0	gene_id "ENSRNOG00000015440"; gene_version "10"; transcript_id "ENSRNOT00000108559"; transcript_version "2"; exon_number "12"; gene_name "Wrn"; gene_source "ensembl"; gene_biotype "protein_coding"; transcript_name "Wrn-202"; transcript_source "ensembl"; transcript_biotype "protein_coding"; protein_id "ENSRNOP00000092712"; protein_version "2";
16	ENSEMBL114_rn	exon	65523717	65523855	2.23268970499608	+	.	gene_id "ENSRNOG00000015440"; transcript_id "ENSRNOG00000015440_tx_4"; exon_id "16_65523717_65523855_+"; exonnum "11"; txlen "9622";
16	ENSEMBL114_rn	exon	65523717	65523855	1.91928722979599	+	.	gene_id "ENSRNOG00000015440"; transcript_id "ENSRNOG00000015440_tx_5"; exon_id "16_65523717_65523855_+"; exonnum "11"; txlen "3055";
16	ENSEMBL114_rn	exon	65523717	65523855	0.0174474684628049	+	.	gene_id "ENSRNOG00000015440"; transcript_id "ENSRNOG00000015440_tx_9"; exon_id "16_65523717_65523855_+"; exonnum "14"; txlen "9907";
16	ensembl	exon	65525084	65525159	0	+	.	gene_id "ENSRNOG00000015440"; gene_version "10"; transcript_id "ENSRNOT00000149712"; transcript_version "1"; exon_number "13"; gene_name "Wrn"; gene_source "ensembl"; gene_biotype "protein_coding"; transcript_name "Wrn-203"; transcript_source "ensembl"; transcript_biotype "protein_coding"; exon_id "ENSRNOE00000398466"; exon_version "2"; tag "Ensembl_canonical";
16	ensembl	CDS	65525084	65525159	0	+	2	gene_id "ENSRNOG00000015440"; gene_version "10"; transcript_id "ENSRNOT00000149712"; transcript_version "1"; exon_number "13"; gene_name "Wrn"; gene_source "ensembl"; gene_biotype "protein_coding"; transcript_name "Wrn-203"; transcript_source "ensembl"; transcript_biotype "protein_coding"; protein_id "ENSRNOP00000098673"; protein_version "1"; tag "Ensembl_canonical";
16	ensembl	exon	65525084	65525159	0	+	.	gene_id "ENSRNOG00000015440"; gene_version "10"; transcript_id "ENSRNOT00000058805"; transcript_version "7"; exon_number "12"; gene_name "Wrn"; gene_source "ensembl"; gene_biotype "protein_coding"; transcript_name "Wrn-201"; transcript_source "ensembl"; transcript_biotype "protein_coding"; exon_id "ENSRNOE00000398466"; exon_version "2";
16	ensembl	CDS	65525084	65525159	0	+	2	gene_id "ENSRNOG00000015440"; gene_version "10"; transcript_id "ENSRNOT00000058805"; transcript_version "7"; exon_number "12"; gene_name "Wrn"; gene_source "ensembl"; gene_biotype "protein_coding"; transcript_name "Wrn-201"; transcript_source "ensembl"; transcript_biotype "protein_coding"; protein_id "ENSRNOP00000055596"; protein_version "4";
16	ensembl	exon	65525084	65525159	0	+	.	gene_id "ENSRNOG00000015440"; gene_version "10"; transcript_id "ENSRNOT00000108559"; transcript_version "2"; exon_number "13"; gene_name "Wrn"; gene_source "ensembl"; gene_biotype "protein_coding"; transcript_name "Wrn-202"; transcript_source "ensembl"; transcript_biotype "protein_coding"; exon_id "ENSRNOE00000398466"; exon_version "2";
16	ensembl	CDS	65525084	65525159	0	+	2	gene_id "ENSRNOG00000015440"; gene_version "10"; transcript_id "ENSRNOT00000108559"; transcript_version "2"; exon_number "13"; gene_name "Wrn"; gene_source "ensembl"; gene_biotype "protein_coding"; transcript_name "Wrn-202"; transcript_source "ensembl"; transcript_biotype "protein_coding"; protein_id "ENSRNOP00000092712"; protein_version "2";
16	ENSEMBL114_rn	exon	65525084	65525159	2.23268970499608	+	.	gene_id "ENSRNOG00000015440"; transcript_id "ENSRNOG00000015440_tx_4"; exon_id "16_65525084_65525159_+"; exonnum "12"; txlen "9622";
16	ENSEMBL114_rn	exon	65525084	65525159	1.91928722979599	+	.	gene_id "ENSRNOG00000015440"; transcript_id "ENSRNOG00000015440_tx_5"; exon_id "16_65525084_65525159_+"; exonnum "12"; txlen "3055";
16	ENSEMBL114_rn	exon	65525084	65525159	0.0174474684628049	+	.	gene_id "ENSRNOG00000015440"; transcript_id "ENSRNOG00000015440_tx_9"; exon_id "16_65525084_65525159_+"; exonnum "15"; txlen "9907";
16	ensembl	exon	65526582	65526649	0	+	.	gene_id "ENSRNOG00000015440"; gene_version "10"; transcript_id "ENSRNOT00000149712"; transcript_version "1"; exon_number "14"; gene_name "Wrn"; gene_source "ensembl"; gene_biotype "protein_coding"; transcript_name "Wrn-203"; transcript_source "ensembl"; transcript_biotype "protein_coding"; exon_id "ENSRNOE00000148226"; exon_version "1"; tag "Ensembl_canonical";
16	ensembl	CDS	65526582	65526649	0	+	1	gene_id "ENSRNOG00000015440"; gene_version "10"; transcript_id "ENSRNOT00000149712"; transcript_version "1"; exon_number "14"; gene_name "Wrn"; gene_source "ensembl"; gene_biotype "protein_coding"; transcript_name "Wrn-203"; transcript_source "ensembl"; transcript_biotype "protein_coding"; protein_id "ENSRNOP00000098673"; protein_version "1"; tag "Ensembl_canonical";
16	ensembl	exon	65526582	65526649	0	+	.	gene_id "ENSRNOG00000015440"; gene_version "10"; transcript_id "ENSRNOT00000058805"; transcript_version "7"; exon_number "13"; gene_name "Wrn"; gene_source "ensembl"; gene_biotype "protein_coding"; transcript_name "Wrn-201"; transcript_source "ensembl"; transcript_biotype "protein_coding"; exon_id "ENSRNOE00000148226"; exon_version "1";
16	ensembl	CDS	65526582	65526649	0	+	1	gene_id "ENSRNOG00000015440"; gene_version "10"; transcript_id "ENSRNOT00000058805"; transcript_version "7"; exon_number "13"; gene_name "Wrn"; gene_source "ensembl"; gene_biotype "protein_coding"; transcript_name "Wrn-201"; transcript_source "ensembl"; transcript_biotype "protein_coding"; protein_id "ENSRNOP00000055596"; protein_version "4";
16	ensembl	exon	65526582	65526649	0	+	.	gene_id "ENSRNOG00000015440"; gene_version "10"; transcript_id "ENSRNOT00000108559"; transcript_version "2"; exon_number "14"; gene_name "Wrn"; gene_source "ensembl"; gene_biotype "protein_coding"; transcript_name "Wrn-202"; transcript_source "ensembl"; transcript_biotype "protein_coding"; exon_id "ENSRNOE00000148226"; exon_version "1";
16	ensembl	CDS	65526582	65526649	0	+	1	gene_id "ENSRNOG00000015440"; gene_version "10"; transcript_id "ENSRNOT00000108559"; transcript_version "2"; exon_number "14"; gene_name "Wrn"; gene_source "ensembl"; gene_biotype "protein_coding"; transcript_name "Wrn-202"; transcript_source "ensembl"; transcript_biotype "protein_coding"; protein_id "ENSRNOP00000092712"; protein_version "2";
16	ENSEMBL114_rn	exon	65526582	65526649	2.23268970499608	+	.	gene_id "ENSRNOG00000015440"; transcript_id "ENSRNOG00000015440_tx_4"; exon_id "16_65526582_65526649_+"; exonnum "13"; txlen "9622";
16	ENSEMBL114_rn	exon	65526582	65526649	1.91928722979599	+	.	gene_id "ENSRNOG00000015440"; transcript_id "ENSRNOG00000015440_tx_5"; exon_id "16_65526582_65526649_+"; exonnum "13"; txlen "3055";
16	ENSEMBL114_rn	exon	65526582	65526649	0.0174474684628049	+	.	gene_id "ENSRNOG00000015440"; transcript_id "ENSRNOG00000015440_tx_9"; exon_id "16_65526582_65526649_+"; exonnum "16"; txlen "9907";
16	ensembl	exon	65526878	65526986	0	+	.	gene_id "ENSRNOG00000015440"; gene_version "10"; transcript_id "ENSRNOT00000149712"; transcript_version "1"; exon_number "15"; gene_name "Wrn"; gene_source "ensembl"; gene_biotype "protein_coding"; transcript_name "Wrn-203"; transcript_source "ensembl"; transcript_biotype "protein_coding"; exon_id "ENSRNOE00000148278"; exon_version "1"; tag "Ensembl_canonical";
16	ensembl	CDS	65526878	65526986	0	+	2	gene_id "ENSRNOG00000015440"; gene_version "10"; transcript_id "ENSRNOT00000149712"; transcript_version "1"; exon_number "15"; gene_name "Wrn"; gene_source "ensembl"; gene_biotype "protein_coding"; transcript_name "Wrn-203"; transcript_source "ensembl"; transcript_biotype "protein_coding"; protein_id "ENSRNOP00000098673"; protein_version "1"; tag "Ensembl_canonical";
16	ensembl	exon	65526878	65526986	0	+	.	gene_id "ENSRNOG00000015440"; gene_version "10"; transcript_id "ENSRNOT00000058805"; transcript_version "7"; exon_number "14"; gene_name "Wrn"; gene_source "ensembl"; gene_biotype "protein_coding"; transcript_name "Wrn-201"; transcript_source "ensembl"; transcript_biotype "protein_coding"; exon_id "ENSRNOE00000148278"; exon_version "1";
16	ensembl	CDS	65526878	65526986	0	+	2	gene_id "ENSRNOG00000015440"; gene_version "10"; transcript_id "ENSRNOT00000058805"; transcript_version "7"; exon_number "14"; gene_name "Wrn"; gene_source "ensembl"; gene_biotype "protein_coding"; transcript_name "Wrn-201"; transcript_source "ensembl"; transcript_biotype "protein_coding"; protein_id "ENSRNOP00000055596"; protein_version "4";
16	ensembl	exon	65526878	65526986	0	+	.	gene_id "ENSRNOG00000015440"; gene_version "10"; transcript_id "ENSRNOT00000108559"; transcript_version "2"; exon_number "15"; gene_name "Wrn"; gene_source "ensembl"; gene_biotype "protein_coding"; transcript_name "Wrn-202"; transcript_source "ensembl"; transcript_biotype "protein_coding"; exon_id "ENSRNOE00000148278"; exon_version "1";
16	ensembl	CDS	65526878	65526986	0	+	2	gene_id "ENSRNOG00000015440"; gene_version "10"; transcript_id "ENSRNOT00000108559"; transcript_version "2"; exon_number "15"; gene_name "Wrn"; gene_source "ensembl"; gene_biotype "protein_coding"; transcript_name "Wrn-202"; transcript_source "ensembl"; transcript_biotype "protein_coding"; protein_id "ENSRNOP00000092712"; protein_version "2";
16	ENSEMBL114_rn	exon	65526878	65526986	2.23268970499608	+	.	gene_id "ENSRNOG00000015440"; transcript_id "ENSRNOG00000015440_tx_4"; exon_id "16_65526878_65526986_+"; exonnum "14"; txlen "9622";
16	ENSEMBL114_rn	exon	65526878	65526986	1.91928722979599	+	.	gene_id "ENSRNOG00000015440"; transcript_id "ENSRNOG00000015440_tx_5"; exon_id "16_65526878_65526986_+"; exonnum "14"; txlen "3055";
16	ENSEMBL114_rn	exon	65526878	65526986	0.0174474684628049	+	.	gene_id "ENSRNOG00000015440"; transcript_id "ENSRNOG00000015440_tx_9"; exon_id "16_65526878_65526986_+"; exonnum "17"; txlen "9907";
16	ensembl	exon	65527633	65527701	0	+	.	gene_id "ENSRNOG00000015440"; gene_version "10"; transcript_id "ENSRNOT00000149712"; transcript_version "1"; exon_number "16"; gene_name "Wrn"; gene_source "ensembl"; gene_biotype "protein_coding"; transcript_name "Wrn-203"; transcript_source "ensembl"; transcript_biotype "protein_coding"; exon_id "ENSRNOE00000148330"; exon_version "1"; tag "Ensembl_canonical";
16	ensembl	CDS	65527633	65527701	0	+	1	gene_id "ENSRNOG00000015440"; gene_version "10"; transcript_id "ENSRNOT00000149712"; transcript_version "1"; exon_number "16"; gene_name "Wrn"; gene_source "ensembl"; gene_biotype "protein_coding"; transcript_name "Wrn-203"; transcript_source "ensembl"; transcript_biotype "protein_coding"; protein_id "ENSRNOP00000098673"; protein_version "1"; tag "Ensembl_canonical";
16	ensembl	exon	65527633	65527701	0	+	.	gene_id "ENSRNOG00000015440"; gene_version "10"; transcript_id "ENSRNOT00000058805"; transcript_version "7"; exon_number "15"; gene_name "Wrn"; gene_source "ensembl"; gene_biotype "protein_coding"; transcript_name "Wrn-201"; transcript_source "ensembl"; transcript_biotype "protein_coding"; exon_id "ENSRNOE00000148330"; exon_version "1";
16	ensembl	CDS	65527633	65527701	0	+	1	gene_id "ENSRNOG00000015440"; gene_version "10"; transcript_id "ENSRNOT00000058805"; transcript_version "7"; exon_number "15"; gene_name "Wrn"; gene_source "ensembl"; gene_biotype "protein_coding"; transcript_name "Wrn-201"; transcript_source "ensembl"; transcript_biotype "protein_coding"; protein_id "ENSRNOP00000055596"; protein_version "4";
16	ensembl	exon	65527633	65527701	0	+	.	gene_id "ENSRNOG00000015440"; gene_version "10"; transcript_id "ENSRNOT00000108559"; transcript_version "2"; exon_number "16"; gene_name "Wrn"; gene_source "ensembl"; gene_biotype "protein_coding"; transcript_name "Wrn-202"; transcript_source "ensembl"; transcript_biotype "protein_coding"; exon_id "ENSRNOE00000148330"; exon_version "1";
16	ensembl	CDS	65527633	65527701	0	+	1	gene_id "ENSRNOG00000015440"; gene_version "10"; transcript_id "ENSRNOT00000108559"; transcript_version "2"; exon_number "16"; gene_name "Wrn"; gene_source "ensembl"; gene_biotype "protein_coding"; transcript_name "Wrn-202"; transcript_source "ensembl"; transcript_biotype "protein_coding"; protein_id "ENSRNOP00000092712"; protein_version "2";
16	ENSEMBL114_rn	exon	65527633	65527701	2.23268970499608	+	.	gene_id "ENSRNOG00000015440"; transcript_id "ENSRNOG00000015440_tx_4"; exon_id "16_65527633_65527701_+"; exonnum "15"; txlen "9622";
16	ENSEMBL114_rn	exon	65527633	65527701	1.91928722979599	+	.	gene_id "ENSRNOG00000015440"; transcript_id "ENSRNOG00000015440_tx_5"; exon_id "16_65527633_65527701_+"; exonnum "15"; txlen "3055";
16	ENSEMBL114_rn	exon	65527633	65527701	0.0174474684628049	+	.	gene_id "ENSRNOG00000015440"; transcript_id "ENSRNOG00000015440_tx_9"; exon_id "16_65527633_65527701_+"; exonnum "18"; txlen "9907";
16	ensembl	exon	65530458	65530540	0	+	.	gene_id "ENSRNOG00000015440"; gene_version "10"; transcript_id "ENSRNOT00000149712"; transcript_version "1"; exon_number "17"; gene_name "Wrn"; gene_source "ensembl"; gene_biotype "protein_coding"; transcript_name "Wrn-203"; transcript_source "ensembl"; transcript_biotype "protein_coding"; exon_id "ENSRNOE00000473858"; exon_version "1"; tag "Ensembl_canonical";
16	ensembl	CDS	65530458	65530540	0	+	1	gene_id "ENSRNOG00000015440"; gene_version "10"; transcript_id "ENSRNOT00000149712"; transcript_version "1"; exon_number "17"; gene_name "Wrn"; gene_source "ensembl"; gene_biotype "protein_coding"; transcript_name "Wrn-203"; transcript_source "ensembl"; transcript_biotype "protein_coding"; protein_id "ENSRNOP00000098673"; protein_version "1"; tag "Ensembl_canonical";
16	ensembl	exon	65530458	65530540	0	+	.	gene_id "ENSRNOG00000015440"; gene_version "10"; transcript_id "ENSRNOT00000058805"; transcript_version "7"; exon_number "16"; gene_name "Wrn"; gene_source "ensembl"; gene_biotype "protein_coding"; transcript_name "Wrn-201"; transcript_source "ensembl"; transcript_biotype "protein_coding"; exon_id "ENSRNOE00000473858"; exon_version "1";
16	ensembl	CDS	65530458	65530540	0	+	1	gene_id "ENSRNOG00000015440"; gene_version "10"; transcript_id "ENSRNOT00000058805"; transcript_version "7"; exon_number "16"; gene_name "Wrn"; gene_source "ensembl"; gene_biotype "protein_coding"; transcript_name "Wrn-201"; transcript_source "ensembl"; transcript_biotype "protein_coding"; protein_id "ENSRNOP00000055596"; protein_version "4";
16	ensembl	exon	65530458	65530540	0	+	.	gene_id "ENSRNOG00000015440"; gene_version "10"; transcript_id "ENSRNOT00000108559"; transcript_version "2"; exon_number "17"; gene_name "Wrn"; gene_source "ensembl"; gene_biotype "protein_coding"; transcript_name "Wrn-202"; transcript_source "ensembl"; transcript_biotype "protein_coding"; exon_id "ENSRNOE00000473858"; exon_version "1";
16	ensembl	CDS	65530458	65530540	0	+	1	gene_id "ENSRNOG00000015440"; gene_version "10"; transcript_id "ENSRNOT00000108559"; transcript_version "2"; exon_number "17"; gene_name "Wrn"; gene_source "ensembl"; gene_biotype "protein_coding"; transcript_name "Wrn-202"; transcript_source "ensembl"; transcript_biotype "protein_coding"; protein_id "ENSRNOP00000092712"; protein_version "2";
16	ENSEMBL114_rn	exon	65530458	65530540	2.23268970499608	+	.	gene_id "ENSRNOG00000015440"; transcript_id "ENSRNOG00000015440_tx_4"; exon_id "16_65530458_65530540_+"; exonnum "16"; txlen "9622";
16	ENSEMBL114_rn	exon	65530458	65530540	1.91928722979599	+	.	gene_id "ENSRNOG00000015440"; transcript_id "ENSRNOG00000015440_tx_5"; exon_id "16_65530458_65530540_+"; exonnum "16"; txlen "3055";
16	ENSEMBL114_rn	exon	65530458	65530540	0.0174474684628049	+	.	gene_id "ENSRNOG00000015440"; transcript_id "ENSRNOG00000015440_tx_9"; exon_id "16_65530458_65530540_+"; exonnum "19"; txlen "9907";
16	ensembl	exon	65534846	65534952	0	+	.	gene_id "ENSRNOG00000015440"; gene_version "10"; transcript_id "ENSRNOT00000149712"; transcript_version "1"; exon_number "18"; gene_name "Wrn"; gene_source "ensembl"; gene_biotype "protein_coding"; transcript_name "Wrn-203"; transcript_source "ensembl"; transcript_biotype "protein_coding"; exon_id "ENSRNOE00000148432"; exon_version "4"; tag "Ensembl_canonical";
16	ensembl	CDS	65534846	65534952	0	+	2	gene_id "ENSRNOG00000015440"; gene_version "10"; transcript_id "ENSRNOT00000149712"; transcript_version "1"; exon_number "18"; gene_name "Wrn"; gene_source "ensembl"; gene_biotype "protein_coding"; transcript_name "Wrn-203"; transcript_source "ensembl"; transcript_biotype "protein_coding"; protein_id "ENSRNOP00000098673"; protein_version "1"; tag "Ensembl_canonical";
16	ensembl	exon	65534846	65534952	0	+	.	gene_id "ENSRNOG00000015440"; gene_version "10"; transcript_id "ENSRNOT00000058805"; transcript_version "7"; exon_number "17"; gene_name "Wrn"; gene_source "ensembl"; gene_biotype "protein_coding"; transcript_name "Wrn-201"; transcript_source "ensembl"; transcript_biotype "protein_coding"; exon_id "ENSRNOE00000148432"; exon_version "4";
16	ensembl	CDS	65534846	65534952	0	+	2	gene_id "ENSRNOG00000015440"; gene_version "10"; transcript_id "ENSRNOT00000058805"; transcript_version "7"; exon_number "17"; gene_name "Wrn"; gene_source "ensembl"; gene_biotype "protein_coding"; transcript_name "Wrn-201"; transcript_source "ensembl"; transcript_biotype "protein_coding"; protein_id "ENSRNOP00000055596"; protein_version "4";
16	ensembl	exon	65534846	65534952	0	+	.	gene_id "ENSRNOG00000015440"; gene_version "10"; transcript_id "ENSRNOT00000108559"; transcript_version "2"; exon_number "18"; gene_name "Wrn"; gene_source "ensembl"; gene_biotype "protein_coding"; transcript_name "Wrn-202"; transcript_source "ensembl"; transcript_biotype "protein_coding"; exon_id "ENSRNOE00000148432"; exon_version "4";
16	ensembl	CDS	65534846	65534952	0	+	2	gene_id "ENSRNOG00000015440"; gene_version "10"; transcript_id "ENSRNOT00000108559"; transcript_version "2"; exon_number "18"; gene_name "Wrn"; gene_source "ensembl"; gene_biotype "protein_coding"; transcript_name "Wrn-202"; transcript_source "ensembl"; transcript_biotype "protein_coding"; protein_id "ENSRNOP00000092712"; protein_version "2";
16	ENSEMBL114_rn	exon	65534846	65534952	2.23268970499608	+	.	gene_id "ENSRNOG00000015440"; transcript_id "ENSRNOG00000015440_tx_4"; exon_id "16_65534846_65534952_+"; exonnum "17"; txlen "9622";
16	ENSEMBL114_rn	exon	65534846	65534952	1.91928722979599	+	.	gene_id "ENSRNOG00000015440"; transcript_id "ENSRNOG00000015440_tx_5"; exon_id "16_65534846_65534952_+"; exonnum "17"; txlen "3055";
16	ENSEMBL114_rn	exon	65534846	65534952	0.0174474684628049	+	.	gene_id "ENSRNOG00000015440"; transcript_id "ENSRNOG00000015440_tx_9"; exon_id "16_65534846_65534952_+"; exonnum "20"; txlen "9907";
16	sraer114_mid	exon	65537774	65537912	2.23268970499608	+	.	gene_id "ENSRNOG00000015440"; transcript_id "ENSRNOG00000015440_tx_4"; exon_id "16_65537774_65537912_+"; exonnum "18"; txlen "9622";
16	sraer114_mid	exon	65537774	65537912	0.0174474684628049	+	.	gene_id "ENSRNOG00000015440"; transcript_id "ENSRNOG00000015440_tx_9"; exon_id "16_65537774_65537912_+"; exonnum "21"; txlen "9907";
16	ensembl	exon	65543656	65543843	0	+	.	gene_id "ENSRNOG00000015440"; gene_version "10"; transcript_id "ENSRNOT00000149712"; transcript_version "1"; exon_number "19"; gene_name "Wrn"; gene_source "ensembl"; gene_biotype "protein_coding"; transcript_name "Wrn-203"; transcript_source "ensembl"; transcript_biotype "protein_coding"; exon_id "ENSRNOE00000148476"; exon_version "1"; tag "Ensembl_canonical";
16	ensembl	CDS	65543656	65543843	0	+	0	gene_id "ENSRNOG00000015440"; gene_version "10"; transcript_id "ENSRNOT00000149712"; transcript_version "1"; exon_number "19"; gene_name "Wrn"; gene_source "ensembl"; gene_biotype "protein_coding"; transcript_name "Wrn-203"; transcript_source "ensembl"; transcript_biotype "protein_coding"; protein_id "ENSRNOP00000098673"; protein_version "1"; tag "Ensembl_canonical";
16	ensembl	exon	65543656	65543843	0	+	.	gene_id "ENSRNOG00000015440"; gene_version "10"; transcript_id "ENSRNOT00000058805"; transcript_version "7"; exon_number "18"; gene_name "Wrn"; gene_source "ensembl"; gene_biotype "protein_coding"; transcript_name "Wrn-201"; transcript_source "ensembl"; transcript_biotype "protein_coding"; exon_id "ENSRNOE00000148476"; exon_version "1";
16	ensembl	CDS	65543656	65543843	0	+	0	gene_id "ENSRNOG00000015440"; gene_version "10"; transcript_id "ENSRNOT00000058805"; transcript_version "7"; exon_number "18"; gene_name "Wrn"; gene_source "ensembl"; gene_biotype "protein_coding"; transcript_name "Wrn-201"; transcript_source "ensembl"; transcript_biotype "protein_coding"; protein_id "ENSRNOP00000055596"; protein_version "4";
16	ensembl	exon	65543656	65543843	0	+	.	gene_id "ENSRNOG00000015440"; gene_version "10"; transcript_id "ENSRNOT00000108559"; transcript_version "2"; exon_number "19"; gene_name "Wrn"; gene_source "ensembl"; gene_biotype "protein_coding"; transcript_name "Wrn-202"; transcript_source "ensembl"; transcript_biotype "protein_coding"; exon_id "ENSRNOE00000148476"; exon_version "1";
16	ensembl	CDS	65543656	65543843	0	+	0	gene_id "ENSRNOG00000015440"; gene_version "10"; transcript_id "ENSRNOT00000108559"; transcript_version "2"; exon_number "19"; gene_name "Wrn"; gene_source "ensembl"; gene_biotype "protein_coding"; transcript_name "Wrn-202"; transcript_source "ensembl"; transcript_biotype "protein_coding"; protein_id "ENSRNOP00000092712"; protein_version "2";
16	ENSEMBL114_rn	exon	65543656	65543843	2.23268970499608	+	.	gene_id "ENSRNOG00000015440"; transcript_id "ENSRNOG00000015440_tx_4"; exon_id "16_65543656_65543843_+"; exonnum "19"; txlen "9622";
16	ENSEMBL114_rn	exon	65543656	65543843	1.91928722979599	+	.	gene_id "ENSRNOG00000015440"; transcript_id "ENSRNOG00000015440_tx_5"; exon_id "16_65543656_65543843_+"; exonnum "18"; txlen "3055";
16	ENSEMBL114_rn	exon	65543656	65543843	0.0174474684628049	+	.	gene_id "ENSRNOG00000015440"; transcript_id "ENSRNOG00000015440_tx_9"; exon_id "16_65543656_65543843_+"; exonnum "22"; txlen "9907";
16	ensembl	exon	65546120	65546294	0	+	.	gene_id "ENSRNOG00000015440"; gene_version "10"; transcript_id "ENSRNOT00000149712"; transcript_version "1"; exon_number "20"; gene_name "Wrn"; gene_source "ensembl"; gene_biotype "protein_coding"; transcript_name "Wrn-203"; transcript_source "ensembl"; transcript_biotype "protein_coding"; exon_id "ENSRNOE00000148521"; exon_version "1"; tag "Ensembl_canonical";
16	ensembl	CDS	65546120	65546294	0	+	1	gene_id "ENSRNOG00000015440"; gene_version "10"; transcript_id "ENSRNOT00000149712"; transcript_version "1"; exon_number "20"; gene_name "Wrn"; gene_source "ensembl"; gene_biotype "protein_coding"; transcript_name "Wrn-203"; transcript_source "ensembl"; transcript_biotype "protein_coding"; protein_id "ENSRNOP00000098673"; protein_version "1"; tag "Ensembl_canonical";
16	ensembl	exon	65546120	65546294	0	+	.	gene_id "ENSRNOG00000015440"; gene_version "10"; transcript_id "ENSRNOT00000058805"; transcript_version "7"; exon_number "19"; gene_name "Wrn"; gene_source "ensembl"; gene_biotype "protein_coding"; transcript_name "Wrn-201"; transcript_source "ensembl"; transcript_biotype "protein_coding"; exon_id "ENSRNOE00000148521"; exon_version "1";
16	ensembl	CDS	65546120	65546294	0	+	1	gene_id "ENSRNOG00000015440"; gene_version "10"; transcript_id "ENSRNOT00000058805"; transcript_version "7"; exon_number "19"; gene_name "Wrn"; gene_source "ensembl"; gene_biotype "protein_coding"; transcript_name "Wrn-201"; transcript_source "ensembl"; transcript_biotype "protein_coding"; protein_id "ENSRNOP00000055596"; protein_version "4";
16	ensembl	exon	65546120	65546294	0	+	.	gene_id "ENSRNOG00000015440"; gene_version "10"; transcript_id "ENSRNOT00000108559"; transcript_version "2"; exon_number "20"; gene_name "Wrn"; gene_source "ensembl"; gene_biotype "protein_coding"; transcript_name "Wrn-202"; transcript_source "ensembl"; transcript_biotype "protein_coding"; exon_id "ENSRNOE00000148521"; exon_version "1";
16	ensembl	CDS	65546120	65546294	0	+	1	gene_id "ENSRNOG00000015440"; gene_version "10"; transcript_id "ENSRNOT00000108559"; transcript_version "2"; exon_number "20"; gene_name "Wrn"; gene_source "ensembl"; gene_biotype "protein_coding"; transcript_name "Wrn-202"; transcript_source "ensembl"; transcript_biotype "protein_coding"; protein_id "ENSRNOP00000092712"; protein_version "2";
16	ENSEMBL114_rn	exon	65546120	65546294	2.23268970499608	+	.	gene_id "ENSRNOG00000015440"; transcript_id "ENSRNOG00000015440_tx_4"; exon_id "16_65546120_65546294_+"; exonnum "20"; txlen "9622";
16	ENSEMBL114_rn	exon	65546120	65546294	1.91928722979599	+	.	gene_id "ENSRNOG00000015440"; transcript_id "ENSRNOG00000015440_tx_5"; exon_id "16_65546120_65546294_+"; exonnum "19"; txlen "3055";
16	ENSEMBL114_rn	exon	65546120	65546294	0.0174474684628049	+	.	gene_id "ENSRNOG00000015440"; transcript_id "ENSRNOG00000015440_tx_9"; exon_id "16_65546120_65546294_+"; exonnum "23"; txlen "9907";
16	sraer114_ss	exon	65547025	65547529	1.91928722979599	+	.	gene_id "ENSRNOG00000015440"; transcript_id "ENSRNOG00000015440_tx_5"; exon_id "16_65547025_65547529_+"; exonnum "20"; txlen "3055";
16	ensembl	exon	65549873	65550054	0	+	.	gene_id "ENSRNOG00000015440"; gene_version "10"; transcript_id "ENSRNOT00000149712"; transcript_version "1"; exon_number "21"; gene_name "Wrn"; gene_source "ensembl"; gene_biotype "protein_coding"; transcript_name "Wrn-203"; transcript_source "ensembl"; transcript_biotype "protein_coding"; exon_id "ENSRNOE00000148577"; exon_version "3"; tag "Ensembl_canonical";
16	ensembl	CDS	65549873	65550054	0	+	0	gene_id "ENSRNOG00000015440"; gene_version "10"; transcript_id "ENSRNOT00000149712"; transcript_version "1"; exon_number "21"; gene_name "Wrn"; gene_source "ensembl"; gene_biotype "protein_coding"; transcript_name "Wrn-203"; transcript_source "ensembl"; transcript_biotype "protein_coding"; protein_id "ENSRNOP00000098673"; protein_version "1"; tag "Ensembl_canonical";
16	ensembl	exon	65549873	65550054	0	+	.	gene_id "ENSRNOG00000015440"; gene_version "10"; transcript_id "ENSRNOT00000058805"; transcript_version "7"; exon_number "20"; gene_name "Wrn"; gene_source "ensembl"; gene_biotype "protein_coding"; transcript_name "Wrn-201"; transcript_source "ensembl"; transcript_biotype "protein_coding"; exon_id "ENSRNOE00000148577"; exon_version "3";
16	ensembl	CDS	65549873	65550054	0	+	0	gene_id "ENSRNOG00000015440"; gene_version "10"; transcript_id "ENSRNOT00000058805"; transcript_version "7"; exon_number "20"; gene_name "Wrn"; gene_source "ensembl"; gene_biotype "protein_coding"; transcript_name "Wrn-201"; transcript_source "ensembl"; transcript_biotype "protein_coding"; protein_id "ENSRNOP00000055596"; protein_version "4";
16	ensembl	exon	65549873	65550054	0	+	.	gene_id "ENSRNOG00000015440"; gene_version "10"; transcript_id "ENSRNOT00000108559"; transcript_version "2"; exon_number "21"; gene_name "Wrn"; gene_source "ensembl"; gene_biotype "protein_coding"; transcript_name "Wrn-202"; transcript_source "ensembl"; transcript_biotype "protein_coding"; exon_id "ENSRNOE00000148577"; exon_version "3";
16	ensembl	CDS	65549873	65550054	0	+	0	gene_id "ENSRNOG00000015440"; gene_version "10"; transcript_id "ENSRNOT00000108559"; transcript_version "2"; exon_number "21"; gene_name "Wrn"; gene_source "ensembl"; gene_biotype "protein_coding"; transcript_name "Wrn-202"; transcript_source "ensembl"; transcript_biotype "protein_coding"; protein_id "ENSRNOP00000092712"; protein_version "2";
16	ENSEMBL114_rn	exon	65549873	65550054	2.23268970499608	+	.	gene_id "ENSRNOG00000015440"; transcript_id "ENSRNOG00000015440_tx_4"; exon_id "16_65549873_65550054_+"; exonnum "21"; txlen "9622";
16	ENSEMBL114_rn	exon	65549873	65550054	0.0174474684628049	+	.	gene_id "ENSRNOG00000015440"; transcript_id "ENSRNOG00000015440_tx_9"; exon_id "16_65549873_65550054_+"; exonnum "24"; txlen "9907";
16	ensembl	exon	65554423	65554524	0	+	.	gene_id "ENSRNOG00000015440"; gene_version "10"; transcript_id "ENSRNOT00000149712"; transcript_version "1"; exon_number "22"; gene_name "Wrn"; gene_source "ensembl"; gene_biotype "protein_coding"; transcript_name "Wrn-203"; transcript_source "ensembl"; transcript_biotype "protein_coding"; exon_id "ENSRNOE00000148636"; exon_version "3"; tag "Ensembl_canonical";
16	ensembl	CDS	65554423	65554524	0	+	1	gene_id "ENSRNOG00000015440"; gene_version "10"; transcript_id "ENSRNOT00000149712"; transcript_version "1"; exon_number "22"; gene_name "Wrn"; gene_source "ensembl"; gene_biotype "protein_coding"; transcript_name "Wrn-203"; transcript_source "ensembl"; transcript_biotype "protein_coding"; protein_id "ENSRNOP00000098673"; protein_version "1"; tag "Ensembl_canonical";
16	ensembl	exon	65554423	65554524	0	+	.	gene_id "ENSRNOG00000015440"; gene_version "10"; transcript_id "ENSRNOT00000058805"; transcript_version "7"; exon_number "21"; gene_name "Wrn"; gene_source "ensembl"; gene_biotype "protein_coding"; transcript_name "Wrn-201"; transcript_source "ensembl"; transcript_biotype "protein_coding"; exon_id "ENSRNOE00000148636"; exon_version "3";
16	ensembl	CDS	65554423	65554524	0	+	1	gene_id "ENSRNOG00000015440"; gene_version "10"; transcript_id "ENSRNOT00000058805"; transcript_version "7"; exon_number "21"; gene_name "Wrn"; gene_source "ensembl"; gene_biotype "protein_coding"; transcript_name "Wrn-201"; transcript_source "ensembl"; transcript_biotype "protein_coding"; protein_id "ENSRNOP00000055596"; protein_version "4";
16	ensembl	exon	65554423	65554524	0	+	.	gene_id "ENSRNOG00000015440"; gene_version "10"; transcript_id "ENSRNOT00000108559"; transcript_version "2"; exon_number "22"; gene_name "Wrn"; gene_source "ensembl"; gene_biotype "protein_coding"; transcript_name "Wrn-202"; transcript_source "ensembl"; transcript_biotype "protein_coding"; exon_id "ENSRNOE00000148636"; exon_version "3";
16	ensembl	CDS	65554423	65554524	0	+	1	gene_id "ENSRNOG00000015440"; gene_version "10"; transcript_id "ENSRNOT00000108559"; transcript_version "2"; exon_number "22"; gene_name "Wrn"; gene_source "ensembl"; gene_biotype "protein_coding"; transcript_name "Wrn-202"; transcript_source "ensembl"; transcript_biotype "protein_coding"; protein_id "ENSRNOP00000092712"; protein_version "2";
16	ENSEMBL114_rn	exon	65554423	65554524	2.23268970499608	+	.	gene_id "ENSRNOG00000015440"; transcript_id "ENSRNOG00000015440_tx_4"; exon_id "16_65554423_65554524_+"; exonnum "22"; txlen "9622";
16	ENSEMBL114_rn	exon	65554423	65554524	0.0174474684628049	+	.	gene_id "ENSRNOG00000015440"; transcript_id "ENSRNOG00000015440_tx_9"; exon_id "16_65554423_65554524_+"; exonnum "25"; txlen "9907";
16	ensembl	exon	65555151	65555243	0	+	.	gene_id "ENSRNOG00000015440"; gene_version "10"; transcript_id "ENSRNOT00000149712"; transcript_version "1"; exon_number "23"; gene_name "Wrn"; gene_source "ensembl"; gene_biotype "protein_coding"; transcript_name "Wrn-203"; transcript_source "ensembl"; transcript_biotype "protein_coding"; exon_id "ENSRNOE00000148674"; exon_version "1"; tag "Ensembl_canonical";
16	ensembl	CDS	65555151	65555243	0	+	1	gene_id "ENSRNOG00000015440"; gene_version "10"; transcript_id "ENSRNOT00000149712"; transcript_version "1"; exon_number "23"; gene_name "Wrn"; gene_source "ensembl"; gene_biotype "protein_coding"; transcript_name "Wrn-203"; transcript_source "ensembl"; transcript_biotype "protein_coding"; protein_id "ENSRNOP00000098673"; protein_version "1"; tag "Ensembl_canonical";
16	ensembl	exon	65555151	65555243	0	+	.	gene_id "ENSRNOG00000015440"; gene_version "10"; transcript_id "ENSRNOT00000058805"; transcript_version "7"; exon_number "22"; gene_name "Wrn"; gene_source "ensembl"; gene_biotype "protein_coding"; transcript_name "Wrn-201"; transcript_source "ensembl"; transcript_biotype "protein_coding"; exon_id "ENSRNOE00000148674"; exon_version "1";
16	ensembl	CDS	65555151	65555243	0	+	1	gene_id "ENSRNOG00000015440"; gene_version "10"; transcript_id "ENSRNOT00000058805"; transcript_version "7"; exon_number "22"; gene_name "Wrn"; gene_source "ensembl"; gene_biotype "protein_coding"; transcript_name "Wrn-201"; transcript_source "ensembl"; transcript_biotype "protein_coding"; protein_id "ENSRNOP00000055596"; protein_version "4";
16	ensembl	exon	65555151	65555243	0	+	.	gene_id "ENSRNOG00000015440"; gene_version "10"; transcript_id "ENSRNOT00000108559"; transcript_version "2"; exon_number "23"; gene_name "Wrn"; gene_source "ensembl"; gene_biotype "protein_coding"; transcript_name "Wrn-202"; transcript_source "ensembl"; transcript_biotype "protein_coding"; exon_id "ENSRNOE00000148674"; exon_version "1";
16	ensembl	CDS	65555151	65555243	0	+	1	gene_id "ENSRNOG00000015440"; gene_version "10"; transcript_id "ENSRNOT00000108559"; transcript_version "2"; exon_number "23"; gene_name "Wrn"; gene_source "ensembl"; gene_biotype "protein_coding"; transcript_name "Wrn-202"; transcript_source "ensembl"; transcript_biotype "protein_coding"; protein_id "ENSRNOP00000092712"; protein_version "2";
16	ENSEMBL114_rn	exon	65555151	65555243	2.23268970499608	+	.	gene_id "ENSRNOG00000015440"; transcript_id "ENSRNOG00000015440_tx_4"; exon_id "16_65555151_65555243_+"; exonnum "23"; txlen "9622";
16	ENSEMBL114_rn	exon	65555151	65555243	0.0174474684628049	+	.	gene_id "ENSRNOG00000015440"; transcript_id "ENSRNOG00000015440_tx_9"; exon_id "16_65555151_65555243_+"; exonnum "26"; txlen "9907";
16	ensembl	exon	65559103	65559244	0	+	.	gene_id "ENSRNOG00000015440"; gene_version "10"; transcript_id "ENSRNOT00000149712"; transcript_version "1"; exon_number "24"; gene_name "Wrn"; gene_source "ensembl"; gene_biotype "protein_coding"; transcript_name "Wrn-203"; transcript_source "ensembl"; transcript_biotype "protein_coding"; exon_id "ENSRNOE00000148722"; exon_version "2"; tag "Ensembl_canonical";
16	ensembl	CDS	65559103	65559244	0	+	1	gene_id "ENSRNOG00000015440"; gene_version "10"; transcript_id "ENSRNOT00000149712"; transcript_version "1"; exon_number "24"; gene_name "Wrn"; gene_source "ensembl"; gene_biotype "protein_coding"; transcript_name "Wrn-203"; transcript_source "ensembl"; transcript_biotype "protein_coding"; protein_id "ENSRNOP00000098673"; protein_version "1"; tag "Ensembl_canonical";
16	ensembl	exon	65559103	65559244	0	+	.	gene_id "ENSRNOG00000015440"; gene_version "10"; transcript_id "ENSRNOT00000058805"; transcript_version "7"; exon_number "23"; gene_name "Wrn"; gene_source "ensembl"; gene_biotype "protein_coding"; transcript_name "Wrn-201"; transcript_source "ensembl"; transcript_biotype "protein_coding"; exon_id "ENSRNOE00000148722"; exon_version "2";
16	ensembl	CDS	65559103	65559244	0	+	1	gene_id "ENSRNOG00000015440"; gene_version "10"; transcript_id "ENSRNOT00000058805"; transcript_version "7"; exon_number "23"; gene_name "Wrn"; gene_source "ensembl"; gene_biotype "protein_coding"; transcript_name "Wrn-201"; transcript_source "ensembl"; transcript_biotype "protein_coding"; protein_id "ENSRNOP00000055596"; protein_version "4";
16	ensembl	exon	65559103	65559244	0	+	.	gene_id "ENSRNOG00000015440"; gene_version "10"; transcript_id "ENSRNOT00000108559"; transcript_version "2"; exon_number "24"; gene_name "Wrn"; gene_source "ensembl"; gene_biotype "protein_coding"; transcript_name "Wrn-202"; transcript_source "ensembl"; transcript_biotype "protein_coding"; exon_id "ENSRNOE00000148722"; exon_version "2";
16	ensembl	CDS	65559103	65559244	0	+	1	gene_id "ENSRNOG00000015440"; gene_version "10"; transcript_id "ENSRNOT00000108559"; transcript_version "2"; exon_number "24"; gene_name "Wrn"; gene_source "ensembl"; gene_biotype "protein_coding"; transcript_name "Wrn-202"; transcript_source "ensembl"; transcript_biotype "protein_coding"; protein_id "ENSRNOP00000092712"; protein_version "2";
16	ENSEMBL114_rn	exon	65559103	65559244	2.23268970499608	+	.	gene_id "ENSRNOG00000015440"; transcript_id "ENSRNOG00000015440_tx_4"; exon_id "16_65559103_65559244_+"; exonnum "24"; txlen "9622";
16	ENSEMBL114_rn	exon	65559103	65559244	0.0174474684628049	+	.	gene_id "ENSRNOG00000015440"; transcript_id "ENSRNOG00000015440_tx_9"; exon_id "16_65559103_65559244_+"; exonnum "27"; txlen "9907";
16	ensembl	exon	65568936	65569106	0	+	.	gene_id "ENSRNOG00000015440"; gene_version "10"; transcript_id "ENSRNOT00000149712"; transcript_version "1"; exon_number "25"; gene_name "Wrn"; gene_source "ensembl"; gene_biotype "protein_coding"; transcript_name "Wrn-203"; transcript_source "ensembl"; transcript_biotype "protein_coding"; exon_id "ENSRNOE00000361906"; exon_version "1"; tag "Ensembl_canonical";
16	ensembl	CDS	65568936	65569106	0	+	0	gene_id "ENSRNOG00000015440"; gene_version "10"; transcript_id "ENSRNOT00000149712"; transcript_version "1"; exon_number "25"; gene_name "Wrn"; gene_source "ensembl"; gene_biotype "protein_coding"; transcript_name "Wrn-203"; transcript_source "ensembl"; transcript_biotype "protein_coding"; protein_id "ENSRNOP00000098673"; protein_version "1"; tag "Ensembl_canonical";
16	ensembl	exon	65568936	65569106	0	+	.	gene_id "ENSRNOG00000015440"; gene_version "10"; transcript_id "ENSRNOT00000058805"; transcript_version "7"; exon_number "24"; gene_name "Wrn"; gene_source "ensembl"; gene_biotype "protein_coding"; transcript_name "Wrn-201"; transcript_source "ensembl"; transcript_biotype "protein_coding"; exon_id "ENSRNOE00000361906"; exon_version "1";
16	ensembl	CDS	65568936	65569106	0	+	0	gene_id "ENSRNOG00000015440"; gene_version "10"; transcript_id "ENSRNOT00000058805"; transcript_version "7"; exon_number "24"; gene_name "Wrn"; gene_source "ensembl"; gene_biotype "protein_coding"; transcript_name "Wrn-201"; transcript_source "ensembl"; transcript_biotype "protein_coding"; protein_id "ENSRNOP00000055596"; protein_version "4";
16	ensembl	exon	65568936	65569106	0	+	.	gene_id "ENSRNOG00000015440"; gene_version "10"; transcript_id "ENSRNOT00000108559"; transcript_version "2"; exon_number "25"; gene_name "Wrn"; gene_source "ensembl"; gene_biotype "protein_coding"; transcript_name "Wrn-202"; transcript_source "ensembl"; transcript_biotype "protein_coding"; exon_id "ENSRNOE00000361906"; exon_version "1";
16	ensembl	CDS	65568936	65569106	0	+	0	gene_id "ENSRNOG00000015440"; gene_version "10"; transcript_id "ENSRNOT00000108559"; transcript_version "2"; exon_number "25"; gene_name "Wrn"; gene_source "ensembl"; gene_biotype "protein_coding"; transcript_name "Wrn-202"; transcript_source "ensembl"; transcript_biotype "protein_coding"; protein_id "ENSRNOP00000092712"; protein_version "2";
16	ENSEMBL114_rn	exon	65568936	65569106	2.23268970499608	+	.	gene_id "ENSRNOG00000015440"; transcript_id "ENSRNOG00000015440_tx_4"; exon_id "16_65568936_65569106_+"; exonnum "25"; txlen "9622";
16	ENSEMBL114_rn	exon	65568936	65569106	0.0174474684628049	+	.	gene_id "ENSRNOG00000015440"; transcript_id "ENSRNOG00000015440_tx_9"; exon_id "16_65568936_65569106_+"; exonnum "28"; txlen "9907";
16	ensembl	exon	65569181	65569278	0	+	.	gene_id "ENSRNOG00000015440"; gene_version "10"; transcript_id "ENSRNOT00000149712"; transcript_version "1"; exon_number "26"; gene_name "Wrn"; gene_source "ensembl"; gene_biotype "protein_coding"; transcript_name "Wrn-203"; transcript_source "ensembl"; transcript_biotype "protein_coding"; exon_id "ENSRNOE00000263562"; exon_version "1"; tag "Ensembl_canonical";
16	ensembl	CDS	65569181	65569278	0	+	0	gene_id "ENSRNOG00000015440"; gene_version "10"; transcript_id "ENSRNOT00000149712"; transcript_version "1"; exon_number "26"; gene_name "Wrn"; gene_source "ensembl"; gene_biotype "protein_coding"; transcript_name "Wrn-203"; transcript_source "ensembl"; transcript_biotype "protein_coding"; protein_id "ENSRNOP00000098673"; protein_version "1"; tag "Ensembl_canonical";
16	ensembl	exon	65569181	65569278	0	+	.	gene_id "ENSRNOG00000015440"; gene_version "10"; transcript_id "ENSRNOT00000058805"; transcript_version "7"; exon_number "25"; gene_name "Wrn"; gene_source "ensembl"; gene_biotype "protein_coding"; transcript_name "Wrn-201"; transcript_source "ensembl"; transcript_biotype "protein_coding"; exon_id "ENSRNOE00000263562"; exon_version "1";
16	ensembl	CDS	65569181	65569278	0	+	0	gene_id "ENSRNOG00000015440"; gene_version "10"; transcript_id "ENSRNOT00000058805"; transcript_version "7"; exon_number "25"; gene_name "Wrn"; gene_source "ensembl"; gene_biotype "protein_coding"; transcript_name "Wrn-201"; transcript_source "ensembl"; transcript_biotype "protein_coding"; protein_id "ENSRNOP00000055596"; protein_version "4";
16	ensembl	exon	65569181	65569278	0	+	.	gene_id "ENSRNOG00000015440"; gene_version "10"; transcript_id "ENSRNOT00000108559"; transcript_version "2"; exon_number "26"; gene_name "Wrn"; gene_source "ensembl"; gene_biotype "protein_coding"; transcript_name "Wrn-202"; transcript_source "ensembl"; transcript_biotype "protein_coding"; exon_id "ENSRNOE00000263562"; exon_version "1";
16	ensembl	CDS	65569181	65569278	0	+	0	gene_id "ENSRNOG00000015440"; gene_version "10"; transcript_id "ENSRNOT00000108559"; transcript_version "2"; exon_number "26"; gene_name "Wrn"; gene_source "ensembl"; gene_biotype "protein_coding"; transcript_name "Wrn-202"; transcript_source "ensembl"; transcript_biotype "protein_coding"; protein_id "ENSRNOP00000092712"; protein_version "2";
16	ENSEMBL114_rn	exon	65569181	65569278	2.23268970499608	+	.	gene_id "ENSRNOG00000015440"; transcript_id "ENSRNOG00000015440_tx_4"; exon_id "16_65569181_65569278_+"; exonnum "26"; txlen "9622";
16	ENSEMBL114_rn	exon	65569181	65569278	0.0174474684628049	+	.	gene_id "ENSRNOG00000015440"; transcript_id "ENSRNOG00000015440_tx_9"; exon_id "16_65569181_65569278_+"; exonnum "29"; txlen "9907";
16	ensembl	exon	65570195	65570267	0	+	.	gene_id "ENSRNOG00000015440"; gene_version "10"; transcript_id "ENSRNOT00000149712"; transcript_version "1"; exon_number "27"; gene_name "Wrn"; gene_source "ensembl"; gene_biotype "protein_coding"; transcript_name "Wrn-203"; transcript_source "ensembl"; transcript_biotype "protein_coding"; exon_id "ENSRNOE00000263553"; exon_version "1"; tag "Ensembl_canonical";
16	ensembl	CDS	65570195	65570267	0	+	1	gene_id "ENSRNOG00000015440"; gene_version "10"; transcript_id "ENSRNOT00000149712"; transcript_version "1"; exon_number "27"; gene_name "Wrn"; gene_source "ensembl"; gene_biotype "protein_coding"; transcript_name "Wrn-203"; transcript_source "ensembl"; transcript_biotype "protein_coding"; protein_id "ENSRNOP00000098673"; protein_version "1"; tag "Ensembl_canonical";
16	ensembl	exon	65570195	65570267	0	+	.	gene_id "ENSRNOG00000015440"; gene_version "10"; transcript_id "ENSRNOT00000058805"; transcript_version "7"; exon_number "26"; gene_name "Wrn"; gene_source "ensembl"; gene_biotype "protein_coding"; transcript_name "Wrn-201"; transcript_source "ensembl"; transcript_biotype "protein_coding"; exon_id "ENSRNOE00000263553"; exon_version "1";
16	ensembl	CDS	65570195	65570267	0	+	1	gene_id "ENSRNOG00000015440"; gene_version "10"; transcript_id "ENSRNOT00000058805"; transcript_version "7"; exon_number "26"; gene_name "Wrn"; gene_source "ensembl"; gene_biotype "protein_coding"; transcript_name "Wrn-201"; transcript_source "ensembl"; transcript_biotype "protein_coding"; protein_id "ENSRNOP00000055596"; protein_version "4";
16	ensembl	exon	65570195	65570267	0	+	.	gene_id "ENSRNOG00000015440"; gene_version "10"; transcript_id "ENSRNOT00000108559"; transcript_version "2"; exon_number "27"; gene_name "Wrn"; gene_source "ensembl"; gene_biotype "protein_coding"; transcript_name "Wrn-202"; transcript_source "ensembl"; transcript_biotype "protein_coding"; exon_id "ENSRNOE00000263553"; exon_version "1";
16	ensembl	CDS	65570195	65570267	0	+	1	gene_id "ENSRNOG00000015440"; gene_version "10"; transcript_id "ENSRNOT00000108559"; transcript_version "2"; exon_number "27"; gene_name "Wrn"; gene_source "ensembl"; gene_biotype "protein_coding"; transcript_name "Wrn-202"; transcript_source "ensembl"; transcript_biotype "protein_coding"; protein_id "ENSRNOP00000092712"; protein_version "2";
16	ENSEMBL114_rn	exon	65570195	65570267	2.23268970499608	+	.	gene_id "ENSRNOG00000015440"; transcript_id "ENSRNOG00000015440_tx_4"; exon_id "16_65570195_65570267_+"; exonnum "27"; txlen "9622";
16	ENSEMBL114_rn	exon	65570195	65570267	0.0174474684628049	+	.	gene_id "ENSRNOG00000015440"; transcript_id "ENSRNOG00000015440_tx_9"; exon_id "16_65570195_65570267_+"; exonnum "30"; txlen "9907";
16	ensembl	exon	65570980	65571053	0	+	.	gene_id "ENSRNOG00000015440"; gene_version "10"; transcript_id "ENSRNOT00000149712"; transcript_version "1"; exon_number "28"; gene_name "Wrn"; gene_source "ensembl"; gene_biotype "protein_coding"; transcript_name "Wrn-203"; transcript_source "ensembl"; transcript_biotype "protein_coding"; exon_id "ENSRNOE00000263544"; exon_version "1"; tag "Ensembl_canonical";
16	ensembl	CDS	65570980	65571053	0	+	0	gene_id "ENSRNOG00000015440"; gene_version "10"; transcript_id "ENSRNOT00000149712"; transcript_version "1"; exon_number "28"; gene_name "Wrn"; gene_source "ensembl"; gene_biotype "protein_coding"; transcript_name "Wrn-203"; transcript_source "ensembl"; transcript_biotype "protein_coding"; protein_id "ENSRNOP00000098673"; protein_version "1"; tag "Ensembl_canonical";
16	ensembl	exon	65570980	65571053	0	+	.	gene_id "ENSRNOG00000015440"; gene_version "10"; transcript_id "ENSRNOT00000058805"; transcript_version "7"; exon_number "27"; gene_name "Wrn"; gene_source "ensembl"; gene_biotype "protein_coding"; transcript_name "Wrn-201"; transcript_source "ensembl"; transcript_biotype "protein_coding"; exon_id "ENSRNOE00000263544"; exon_version "1";
16	ensembl	CDS	65570980	65571053	0	+	0	gene_id "ENSRNOG00000015440"; gene_version "10"; transcript_id "ENSRNOT00000058805"; transcript_version "7"; exon_number "27"; gene_name "Wrn"; gene_source "ensembl"; gene_biotype "protein_coding"; transcript_name "Wrn-201"; transcript_source "ensembl"; transcript_biotype "protein_coding"; protein_id "ENSRNOP00000055596"; protein_version "4";
16	ensembl	exon	65570980	65571053	0	+	.	gene_id "ENSRNOG00000015440"; gene_version "10"; transcript_id "ENSRNOT00000108559"; transcript_version "2"; exon_number "28"; gene_name "Wrn"; gene_source "ensembl"; gene_biotype "protein_coding"; transcript_name "Wrn-202"; transcript_source "ensembl"; transcript_biotype "protein_coding"; exon_id "ENSRNOE00000263544"; exon_version "1";
16	ensembl	CDS	65570980	65571053	0	+	0	gene_id "ENSRNOG00000015440"; gene_version "10"; transcript_id "ENSRNOT00000108559"; transcript_version "2"; exon_number "28"; gene_name "Wrn"; gene_source "ensembl"; gene_biotype "protein_coding"; transcript_name "Wrn-202"; transcript_source "ensembl"; transcript_biotype "protein_coding"; protein_id "ENSRNOP00000092712"; protein_version "2";
16	ENSEMBL114_rn	exon	65570980	65571053	2.23268970499608	+	.	gene_id "ENSRNOG00000015440"; transcript_id "ENSRNOG00000015440_tx_4"; exon_id "16_65570980_65571053_+"; exonnum "28"; txlen "9622";
16	ENSEMBL114_rn	exon	65570980	65571053	0.0174474684628049	+	.	gene_id "ENSRNOG00000015440"; transcript_id "ENSRNOG00000015440_tx_9"; exon_id "16_65570980_65571053_+"; exonnum "31"; txlen "9907";
16	ensembl	exon	65579376	65579451	0	+	.	gene_id "ENSRNOG00000015440"; gene_version "10"; transcript_id "ENSRNOT00000149712"; transcript_version "1"; exon_number "29"; gene_name "Wrn"; gene_source "ensembl"; gene_biotype "protein_coding"; transcript_name "Wrn-203"; transcript_source "ensembl"; transcript_biotype "protein_coding"; exon_id "ENSRNOE00000263538"; exon_version "1"; tag "Ensembl_canonical";
16	ensembl	CDS	65579376	65579451	0	+	1	gene_id "ENSRNOG00000015440"; gene_version "10"; transcript_id "ENSRNOT00000149712"; transcript_version "1"; exon_number "29"; gene_name "Wrn"; gene_source "ensembl"; gene_biotype "protein_coding"; transcript_name "Wrn-203"; transcript_source "ensembl"; transcript_biotype "protein_coding"; protein_id "ENSRNOP00000098673"; protein_version "1"; tag "Ensembl_canonical";
16	ensembl	exon	65579376	65579451	0	+	.	gene_id "ENSRNOG00000015440"; gene_version "10"; transcript_id "ENSRNOT00000058805"; transcript_version "7"; exon_number "28"; gene_name "Wrn"; gene_source "ensembl"; gene_biotype "protein_coding"; transcript_name "Wrn-201"; transcript_source "ensembl"; transcript_biotype "protein_coding"; exon_id "ENSRNOE00000263538"; exon_version "1";
16	ensembl	CDS	65579376	65579451	0	+	1	gene_id "ENSRNOG00000015440"; gene_version "10"; transcript_id "ENSRNOT00000058805"; transcript_version "7"; exon_number "28"; gene_name "Wrn"; gene_source "ensembl"; gene_biotype "protein_coding"; transcript_name "Wrn-201"; transcript_source "ensembl"; transcript_biotype "protein_coding"; protein_id "ENSRNOP00000055596"; protein_version "4";
16	ensembl	exon	65579376	65579451	0	+	.	gene_id "ENSRNOG00000015440"; gene_version "10"; transcript_id "ENSRNOT00000108559"; transcript_version "2"; exon_number "29"; gene_name "Wrn"; gene_source "ensembl"; gene_biotype "protein_coding"; transcript_name "Wrn-202"; transcript_source "ensembl"; transcript_biotype "protein_coding"; exon_id "ENSRNOE00000263538"; exon_version "1";
16	ensembl	CDS	65579376	65579451	0	+	1	gene_id "ENSRNOG00000015440"; gene_version "10"; transcript_id "ENSRNOT00000108559"; transcript_version "2"; exon_number "29"; gene_name "Wrn"; gene_source "ensembl"; gene_biotype "protein_coding"; transcript_name "Wrn-202"; transcript_source "ensembl"; transcript_biotype "protein_coding"; protein_id "ENSRNOP00000092712"; protein_version "2";
16	ENSEMBL114_rn	exon	65579376	65579451	2.23268970499608	+	.	gene_id "ENSRNOG00000015440"; transcript_id "ENSRNOG00000015440_tx_4"; exon_id "16_65579376_65579451_+"; exonnum "29"; txlen "9622";
16	ENSEMBL114_rn	exon	65579376	65579451	0.0174474684628049	+	.	gene_id "ENSRNOG00000015440"; transcript_id "ENSRNOG00000015440_tx_9"; exon_id "16_65579376_65579451_+"; exonnum "32"; txlen "9907";
16	ensembl	exon	65579619	65579731	0	+	.	gene_id "ENSRNOG00000015440"; gene_version "10"; transcript_id "ENSRNOT00000149712"; transcript_version "1"; exon_number "30"; gene_name "Wrn"; gene_source "ensembl"; gene_biotype "protein_coding"; transcript_name "Wrn-203"; transcript_source "ensembl"; transcript_biotype "protein_coding"; exon_id "ENSRNOE00000263530"; exon_version "1"; tag "Ensembl_canonical";
16	ensembl	CDS	65579619	65579731	0	+	0	gene_id "ENSRNOG00000015440"; gene_version "10"; transcript_id "ENSRNOT00000149712"; transcript_version "1"; exon_number "30"; gene_name "Wrn"; gene_source "ensembl"; gene_biotype "protein_coding"; transcript_name "Wrn-203"; transcript_source "ensembl"; transcript_biotype "protein_coding"; protein_id "ENSRNOP00000098673"; protein_version "1"; tag "Ensembl_canonical";
16	ensembl	exon	65579619	65579731	0	+	.	gene_id "ENSRNOG00000015440"; gene_version "10"; transcript_id "ENSRNOT00000058805"; transcript_version "7"; exon_number "29"; gene_name "Wrn"; gene_source "ensembl"; gene_biotype "protein_coding"; transcript_name "Wrn-201"; transcript_source "ensembl"; transcript_biotype "protein_coding"; exon_id "ENSRNOE00000263530"; exon_version "1";
16	ensembl	CDS	65579619	65579731	0	+	0	gene_id "ENSRNOG00000015440"; gene_version "10"; transcript_id "ENSRNOT00000058805"; transcript_version "7"; exon_number "29"; gene_name "Wrn"; gene_source "ensembl"; gene_biotype "protein_coding"; transcript_name "Wrn-201"; transcript_source "ensembl"; transcript_biotype "protein_coding"; protein_id "ENSRNOP00000055596"; protein_version "4";
16	ensembl	exon	65579619	65579731	0	+	.	gene_id "ENSRNOG00000015440"; gene_version "10"; transcript_id "ENSRNOT00000108559"; transcript_version "2"; exon_number "30"; gene_name "Wrn"; gene_source "ensembl"; gene_biotype "protein_coding"; transcript_name "Wrn-202"; transcript_source "ensembl"; transcript_biotype "protein_coding"; exon_id "ENSRNOE00000263530"; exon_version "1";
16	ensembl	CDS	65579619	65579731	0	+	0	gene_id "ENSRNOG00000015440"; gene_version "10"; transcript_id "ENSRNOT00000108559"; transcript_version "2"; exon_number "30"; gene_name "Wrn"; gene_source "ensembl"; gene_biotype "protein_coding"; transcript_name "Wrn-202"; transcript_source "ensembl"; transcript_biotype "protein_coding"; protein_id "ENSRNOP00000092712"; protein_version "2";
16	ENSEMBL114_rn	exon	65579619	65579731	2.23268970499608	+	.	gene_id "ENSRNOG00000015440"; transcript_id "ENSRNOG00000015440_tx_4"; exon_id "16_65579619_65579731_+"; exonnum "30"; txlen "9622";
16	ENSEMBL114_rn	exon	65579619	65579731	0.0174474684628049	+	.	gene_id "ENSRNOG00000015440"; transcript_id "ENSRNOG00000015440_tx_9"; exon_id "16_65579619_65579731_+"; exonnum "33"; txlen "9907";
16	ensembl	exon	65581685	65581799	0	+	.	gene_id "ENSRNOG00000015440"; gene_version "10"; transcript_id "ENSRNOT00000149712"; transcript_version "1"; exon_number "31"; gene_name "Wrn"; gene_source "ensembl"; gene_biotype "protein_coding"; transcript_name "Wrn-203"; transcript_source "ensembl"; transcript_biotype "protein_coding"; exon_id "ENSRNOE00000263525"; exon_version "1"; tag "Ensembl_canonical";
16	ensembl	CDS	65581685	65581799	0	+	1	gene_id "ENSRNOG00000015440"; gene_version "10"; transcript_id "ENSRNOT00000149712"; transcript_version "1"; exon_number "31"; gene_name "Wrn"; gene_source "ensembl"; gene_biotype "protein_coding"; transcript_name "Wrn-203"; transcript_source "ensembl"; transcript_biotype "protein_coding"; protein_id "ENSRNOP00000098673"; protein_version "1"; tag "Ensembl_canonical";
16	ensembl	exon	65581685	65581799	0	+	.	gene_id "ENSRNOG00000015440"; gene_version "10"; transcript_id "ENSRNOT00000058805"; transcript_version "7"; exon_number "30"; gene_name "Wrn"; gene_source "ensembl"; gene_biotype "protein_coding"; transcript_name "Wrn-201"; transcript_source "ensembl"; transcript_biotype "protein_coding"; exon_id "ENSRNOE00000263525"; exon_version "1";
16	ensembl	CDS	65581685	65581799	0	+	1	gene_id "ENSRNOG00000015440"; gene_version "10"; transcript_id "ENSRNOT00000058805"; transcript_version "7"; exon_number "30"; gene_name "Wrn"; gene_source "ensembl"; gene_biotype "protein_coding"; transcript_name "Wrn-201"; transcript_source "ensembl"; transcript_biotype "protein_coding"; protein_id "ENSRNOP00000055596"; protein_version "4";
16	ensembl	exon	65581685	65581799	0	+	.	gene_id "ENSRNOG00000015440"; gene_version "10"; transcript_id "ENSRNOT00000108559"; transcript_version "2"; exon_number "31"; gene_name "Wrn"; gene_source "ensembl"; gene_biotype "protein_coding"; transcript_name "Wrn-202"; transcript_source "ensembl"; transcript_biotype "protein_coding"; exon_id "ENSRNOE00000263525"; exon_version "1";
16	ensembl	CDS	65581685	65581799	0	+	1	gene_id "ENSRNOG00000015440"; gene_version "10"; transcript_id "ENSRNOT00000108559"; transcript_version "2"; exon_number "31"; gene_name "Wrn"; gene_source "ensembl"; gene_biotype "protein_coding"; transcript_name "Wrn-202"; transcript_source "ensembl"; transcript_biotype "protein_coding"; protein_id "ENSRNOP00000092712"; protein_version "2";
16	ENSEMBL114_rn	exon	65581685	65581799	2.23268970499608	+	.	gene_id "ENSRNOG00000015440"; transcript_id "ENSRNOG00000015440_tx_4"; exon_id "16_65581685_65581799_+"; exonnum "31"; txlen "9622";
16	ENSEMBL114_rn	exon	65581685	65581799	0.0174474684628049	+	.	gene_id "ENSRNOG00000015440"; transcript_id "ENSRNOG00000015440_tx_9"; exon_id "16_65581685_65581799_+"; exonnum "34"; txlen "9907";
16	ensembl	exon	65584953	65585084	0	+	.	gene_id "ENSRNOG00000015440"; gene_version "10"; transcript_id "ENSRNOT00000149712"; transcript_version "1"; exon_number "32"; gene_name "Wrn"; gene_source "ensembl"; gene_biotype "protein_coding"; transcript_name "Wrn-203"; transcript_source "ensembl"; transcript_biotype "protein_coding"; exon_id "ENSRNOE00000263518"; exon_version "1"; tag "Ensembl_canonical";
16	ensembl	CDS	65584953	65585084	0	+	0	gene_id "ENSRNOG00000015440"; gene_version "10"; transcript_id "ENSRNOT00000149712"; transcript_version "1"; exon_number "32"; gene_name "Wrn"; gene_source "ensembl"; gene_biotype "protein_coding"; transcript_name "Wrn-203"; transcript_source "ensembl"; transcript_biotype "protein_coding"; protein_id "ENSRNOP00000098673"; protein_version "1"; tag "Ensembl_canonical";
16	ensembl	exon	65584953	65585084	0	+	.	gene_id "ENSRNOG00000015440"; gene_version "10"; transcript_id "ENSRNOT00000058805"; transcript_version "7"; exon_number "31"; gene_name "Wrn"; gene_source "ensembl"; gene_biotype "protein_coding"; transcript_name "Wrn-201"; transcript_source "ensembl"; transcript_biotype "protein_coding"; exon_id "ENSRNOE00000263518"; exon_version "1";
16	ensembl	CDS	65584953	65585084	0	+	0	gene_id "ENSRNOG00000015440"; gene_version "10"; transcript_id "ENSRNOT00000058805"; transcript_version "7"; exon_number "31"; gene_name "Wrn"; gene_source "ensembl"; gene_biotype "protein_coding"; transcript_name "Wrn-201"; transcript_source "ensembl"; transcript_biotype "protein_coding"; protein_id "ENSRNOP00000055596"; protein_version "4";
16	ensembl	exon	65584953	65585084	0	+	.	gene_id "ENSRNOG00000015440"; gene_version "10"; transcript_id "ENSRNOT00000108559"; transcript_version "2"; exon_number "32"; gene_name "Wrn"; gene_source "ensembl"; gene_biotype "protein_coding"; transcript_name "Wrn-202"; transcript_source "ensembl"; transcript_biotype "protein_coding"; exon_id "ENSRNOE00000263518"; exon_version "1";
16	ensembl	CDS	65584953	65585084	0	+	0	gene_id "ENSRNOG00000015440"; gene_version "10"; transcript_id "ENSRNOT00000108559"; transcript_version "2"; exon_number "32"; gene_name "Wrn"; gene_source "ensembl"; gene_biotype "protein_coding"; transcript_name "Wrn-202"; transcript_source "ensembl"; transcript_biotype "protein_coding"; protein_id "ENSRNOP00000092712"; protein_version "2";
16	ENSEMBL114_rn	exon	65584953	65585084	2.23268970499608	+	.	gene_id "ENSRNOG00000015440"; transcript_id "ENSRNOG00000015440_tx_4"; exon_id "16_65584953_65585084_+"; exonnum "32"; txlen "9622";
16	ENSEMBL114_rn	exon	65584953	65585084	0.0174474684628049	+	.	gene_id "ENSRNOG00000015440"; transcript_id "ENSRNOG00000015440_tx_9"; exon_id "16_65584953_65585084_+"; exonnum "35"; txlen "9907";
16	ensembl	exon	65587471	65587633	0	+	.	gene_id "ENSRNOG00000015440"; gene_version "10"; transcript_id "ENSRNOT00000149712"; transcript_version "1"; exon_number "33"; gene_name "Wrn"; gene_source "ensembl"; gene_biotype "protein_coding"; transcript_name "Wrn-203"; transcript_source "ensembl"; transcript_biotype "protein_coding"; exon_id "ENSRNOE00000263505"; exon_version "1"; tag "Ensembl_canonical";
16	ensembl	CDS	65587471	65587633	0	+	0	gene_id "ENSRNOG00000015440"; gene_version "10"; transcript_id "ENSRNOT00000149712"; transcript_version "1"; exon_number "33"; gene_name "Wrn"; gene_source "ensembl"; gene_biotype "protein_coding"; transcript_name "Wrn-203"; transcript_source "ensembl"; transcript_biotype "protein_coding"; protein_id "ENSRNOP00000098673"; protein_version "1"; tag "Ensembl_canonical";
16	ensembl	exon	65587471	65587633	0	+	.	gene_id "ENSRNOG00000015440"; gene_version "10"; transcript_id "ENSRNOT00000058805"; transcript_version "7"; exon_number "32"; gene_name "Wrn"; gene_source "ensembl"; gene_biotype "protein_coding"; transcript_name "Wrn-201"; transcript_source "ensembl"; transcript_biotype "protein_coding"; exon_id "ENSRNOE00000263505"; exon_version "1";
16	ensembl	CDS	65587471	65587633	0	+	0	gene_id "ENSRNOG00000015440"; gene_version "10"; transcript_id "ENSRNOT00000058805"; transcript_version "7"; exon_number "32"; gene_name "Wrn"; gene_source "ensembl"; gene_biotype "protein_coding"; transcript_name "Wrn-201"; transcript_source "ensembl"; transcript_biotype "protein_coding"; protein_id "ENSRNOP00000055596"; protein_version "4";
16	ensembl	exon	65587471	65587633	0	+	.	gene_id "ENSRNOG00000015440"; gene_version "10"; transcript_id "ENSRNOT00000108559"; transcript_version "2"; exon_number "33"; gene_name "Wrn"; gene_source "ensembl"; gene_biotype "protein_coding"; transcript_name "Wrn-202"; transcript_source "ensembl"; transcript_biotype "protein_coding"; exon_id "ENSRNOE00000263505"; exon_version "1";
16	ensembl	CDS	65587471	65587633	0	+	0	gene_id "ENSRNOG00000015440"; gene_version "10"; transcript_id "ENSRNOT00000108559"; transcript_version "2"; exon_number "33"; gene_name "Wrn"; gene_source "ensembl"; gene_biotype "protein_coding"; transcript_name "Wrn-202"; transcript_source "ensembl"; transcript_biotype "protein_coding"; protein_id "ENSRNOP00000092712"; protein_version "2";
16	ENSEMBL114_rn	exon	65587471	65587633	2.23268970499608	+	.	gene_id "ENSRNOG00000015440"; transcript_id "ENSRNOG00000015440_tx_4"; exon_id "16_65587471_65587633_+"; exonnum "33"; txlen "9622";
16	ENSEMBL114_rn	exon	65587471	65587633	0.0174474684628049	+	.	gene_id "ENSRNOG00000015440"; transcript_id "ENSRNOG00000015440_tx_9"; exon_id "16_65587471_65587633_+"; exonnum "36"; txlen "9907";
16	ensembl	exon	65594088	65594293	0	+	.	gene_id "ENSRNOG00000015440"; gene_version "10"; transcript_id "ENSRNOT00000149712"; transcript_version "1"; exon_number "34"; gene_name "Wrn"; gene_source "ensembl"; gene_biotype "protein_coding"; transcript_name "Wrn-203"; transcript_source "ensembl"; transcript_biotype "protein_coding"; exon_id "ENSRNOE00000263496"; exon_version "1"; tag "Ensembl_canonical";
16	ensembl	CDS	65594088	65594293	0	+	2	gene_id "ENSRNOG00000015440"; gene_version "10"; transcript_id "ENSRNOT00000149712"; transcript_version "1"; exon_number "34"; gene_name "Wrn"; gene_source "ensembl"; gene_biotype "protein_coding"; transcript_name "Wrn-203"; transcript_source "ensembl"; transcript_biotype "protein_coding"; protein_id "ENSRNOP00000098673"; protein_version "1"; tag "Ensembl_canonical";
16	ensembl	exon	65594088	65594293	0	+	.	gene_id "ENSRNOG00000015440"; gene_version "10"; transcript_id "ENSRNOT00000058805"; transcript_version "7"; exon_number "33"; gene_name "Wrn"; gene_source "ensembl"; gene_biotype "protein_coding"; transcript_name "Wrn-201"; transcript_source "ensembl"; transcript_biotype "protein_coding"; exon_id "ENSRNOE00000263496"; exon_version "1";
16	ensembl	CDS	65594088	65594293	0	+	2	gene_id "ENSRNOG00000015440"; gene_version "10"; transcript_id "ENSRNOT00000058805"; transcript_version "7"; exon_number "33"; gene_name "Wrn"; gene_source "ensembl"; gene_biotype "protein_coding"; transcript_name "Wrn-201"; transcript_source "ensembl"; transcript_biotype "protein_coding"; protein_id "ENSRNOP00000055596"; protein_version "4";
16	ensembl	exon	65594088	65594293	0	+	.	gene_id "ENSRNOG00000015440"; gene_version "10"; transcript_id "ENSRNOT00000108559"; transcript_version "2"; exon_number "34"; gene_name "Wrn"; gene_source "ensembl"; gene_biotype "protein_coding"; transcript_name "Wrn-202"; transcript_source "ensembl"; transcript_biotype "protein_coding"; exon_id "ENSRNOE00000263496"; exon_version "1";
16	ensembl	CDS	65594088	65594293	0	+	2	gene_id "ENSRNOG00000015440"; gene_version "10"; transcript_id "ENSRNOT00000108559"; transcript_version "2"; exon_number "34"; gene_name "Wrn"; gene_source "ensembl"; gene_biotype "protein_coding"; transcript_name "Wrn-202"; transcript_source "ensembl"; transcript_biotype "protein_coding"; protein_id "ENSRNOP00000092712"; protein_version "2";
16	ENSEMBL114_rn	exon	65594088	65594293	2.23268970499608	+	.	gene_id "ENSRNOG00000015440"; transcript_id "ENSRNOG00000015440_tx_4"; exon_id "16_65594088_65594293_+"; exonnum "34"; txlen "9622";
16	ENSEMBL114_rn	exon	65594088	65594293	0.0174474684628049	+	.	gene_id "ENSRNOG00000015440"; transcript_id "ENSRNOG00000015440_tx_9"; exon_id "16_65594088_65594293_+"; exonnum "37"; txlen "9907";
16	ensembl	CDS	65597759	65597875	0	+	0	gene_id "ENSRNOG00000015440"; gene_version "10"; transcript_id "ENSRNOT00000149712"; transcript_version "1"; exon_number "35"; gene_name "Wrn"; gene_source "ensembl"; gene_biotype "protein_coding"; transcript_name "Wrn-203"; transcript_source "ensembl"; transcript_biotype "protein_coding"; protein_id "ENSRNOP00000098673"; protein_version "1"; tag "Ensembl_canonical";
16	ensembl	CDS	65597759	65597875	0	+	0	gene_id "ENSRNOG00000015440"; gene_version "10"; transcript_id "ENSRNOT00000058805"; transcript_version "7"; exon_number "34"; gene_name "Wrn"; gene_source "ensembl"; gene_biotype "protein_coding"; transcript_name "Wrn-201"; transcript_source "ensembl"; transcript_biotype "protein_coding"; protein_id "ENSRNOP00000055596"; protein_version "4";
16	ensembl	CDS	65597759	65597875	0	+	0	gene_id "ENSRNOG00000015440"; gene_version "10"; transcript_id "ENSRNOT00000108559"; transcript_version "2"; exon_number "35"; gene_name "Wrn"; gene_source "ensembl"; gene_biotype "protein_coding"; transcript_name "Wrn-202"; transcript_source "ensembl"; transcript_biotype "protein_coding"; protein_id "ENSRNOP00000092712"; protein_version "2";
16	ensembl	exon	65597759	65602951	0	+	.	gene_id "ENSRNOG00000015440"; gene_version "10"; transcript_id "ENSRNOT00000149712"; transcript_version "1"; exon_number "35"; gene_name "Wrn"; gene_source "ensembl"; gene_biotype "protein_coding"; transcript_name "Wrn-203"; transcript_source "ensembl"; transcript_biotype "protein_coding"; exon_id "ENSRNOE00000706531"; exon_version "1"; tag "Ensembl_canonical";
16	ensembl	exon	65597759	65602951	0	+	.	gene_id "ENSRNOG00000015440"; gene_version "10"; transcript_id "ENSRNOT00000058805"; transcript_version "7"; exon_number "34"; gene_name "Wrn"; gene_source "ensembl"; gene_biotype "protein_coding"; transcript_name "Wrn-201"; transcript_source "ensembl"; transcript_biotype "protein_coding"; exon_id "ENSRNOE00000706531"; exon_version "1";
16	ensembl	exon	65597759	65602951	0	+	.	gene_id "ENSRNOG00000015440"; gene_version "10"; transcript_id "ENSRNOT00000108559"; transcript_version "2"; exon_number "35"; gene_name "Wrn"; gene_source "ensembl"; gene_biotype "protein_coding"; transcript_name "Wrn-202"; transcript_source "ensembl"; transcript_biotype "protein_coding"; exon_id "ENSRNOE00000706531"; exon_version "1";
16	ENSEMBL114_rn	exon	65597759	65602951	2.23268970499608	+	.	gene_id "ENSRNOG00000015440"; transcript_id "ENSRNOG00000015440_tx_4"; exon_id "16_65597759_65602951_+"; exonnum "35"; txlen "9622";
16	ENSEMBL114_rn	exon	65597759	65602951	0.0174474684628049	+	.	gene_id "ENSRNOG00000015440"; transcript_id "ENSRNOG00000015440_tx_9"; exon_id "16_65597759_65602951_+"; exonnum "38"; txlen "9907";
16	ensembl	stop_codon	65597876	65597878	0	+	0	gene_id "ENSRNOG00000015440"; gene_version "10"; transcript_id "ENSRNOT00000149712"; transcript_version "1"; exon_number "35"; gene_name "Wrn"; gene_source "ensembl"; gene_biotype "protein_coding"; transcript_name "Wrn-203"; transcript_source "ensembl"; transcript_biotype "protein_coding"; tag "Ensembl_canonical";
16	ensembl	stop_codon	65597876	65597878	0	+	0	gene_id "ENSRNOG00000015440"; gene_version "10"; transcript_id "ENSRNOT00000058805"; transcript_version "7"; exon_number "34"; gene_name "Wrn"; gene_source "ensembl"; gene_biotype "protein_coding"; transcript_name "Wrn-201"; transcript_source "ensembl"; transcript_biotype "protein_coding";
16	ensembl	stop_codon	65597876	65597878	0	+	0	gene_id "ENSRNOG00000015440"; gene_version "10"; transcript_id "ENSRNOT00000108559"; transcript_version "2"; exon_number "35"; gene_name "Wrn"; gene_source "ensembl"; gene_biotype "protein_coding"; transcript_name "Wrn-202"; transcript_source "ensembl"; transcript_biotype "protein_coding";
16	ensembl	three_prime_utr	65597879	65602951	0	+	.	gene_id "ENSRNOG00000015440"; gene_version "10"; transcript_id "ENSRNOT00000149712"; transcript_version "1"; gene_name "Wrn"; gene_source "ensembl"; gene_biotype "protein_coding"; transcript_name "Wrn-203"; transcript_source "ensembl"; transcript_biotype "protein_coding"; tag "Ensembl_canonical";
16	ensembl	three_prime_utr	65597879	65602951	0	+	.	gene_id "ENSRNOG00000015440"; gene_version "10"; transcript_id "ENSRNOT00000058805"; transcript_version "7"; gene_name "Wrn"; gene_source "ensembl"; gene_biotype "protein_coding"; transcript_name "Wrn-201"; transcript_source "ensembl"; transcript_biotype "protein_coding";
16	ensembl	three_prime_utr	65597879	65602951	0	+	.	gene_id "ENSRNOG00000015440"; gene_version "10"; transcript_id "ENSRNOT00000108559"; transcript_version "2"; gene_name "Wrn"; gene_source "ensembl"; gene_biotype "protein_coding"; transcript_name "Wrn-202"; transcript_source "ensembl"; transcript_biotype "protein_coding";
16	sraer114_es	exon	65686872	65687148	0.154431141177564	+	.	gene_id "sraer114_gene_18887"; transcript_id "sraer114_gene_18887_tx_1"; exon_id "16_65686872_65687148_+"; exonnum "1"; txlen "670";
16	sraer114_mid	exon	65689914	65690004	0.154431141177564	+	.	gene_id "sraer114_gene_18887"; transcript_id "sraer114_gene_18887_tx_1"; exon_id "16_65689914_65690004_+"; exonnum "2"; txlen "670";
16	sraer114_mid	exon	65693030	65693202	0.154431141177564	+	.	gene_id "sraer114_gene_18887"; transcript_id "sraer114_gene_18887_tx_1"; exon_id "16_65693030_65693202_+"; exonnum "3"; txlen "670";
16	sraer114_mid	exon	65707276	65707404	0.154431141177564	+	.	gene_id "sraer114_gene_18887"; transcript_id "sraer114_gene_18887_tx_1"; exon_id "16_65707276_65707404_+"; exonnum "4"; txlen "670";
16	sraer114_es	exon	65761634	65761732	0.00267096664806879	+	.	gene_id "sraer114_gene_15970"; transcript_id "sraer114_gene_15970_tx_2"; exon_id "16_65761634_65761732_+"; exonnum "1"; txlen "517";
16	sraer114_mid	exon	65761898	65762049	0.00267096664806879	+	.	gene_id "sraer114_gene_15970"; transcript_id "sraer114_gene_15970_tx_2"; exon_id "16_65761898_65762049_+"; exonnum "2"; txlen "517";
16	sraer114_mid	exon	65773973	65774174	0.00267096664806879	+	.	gene_id "sraer114_gene_15970"; transcript_id "sraer114_gene_15970_tx_2"; exon_id "16_65773973_65774174_+"; exonnum "3"; txlen "517";
16	sraer114_mid	exon	65779214	65779277	0.00267096664806879	+	.	gene_id "sraer114_gene_15970"; transcript_id "sraer114_gene_15970_tx_2"; exon_id "16_65779214_65779277_+"; exonnum "4"; txlen "517";
16	sraer114_es	exon	65877297	65877395	0.0923602733310083	+	.	gene_id "sraer114_gene_9927"; transcript_id "sraer114_gene_9927_tx_1"; exon_id "16_65877297_65877395_+"; exonnum "1"; txlen "551";
16	sraer114_es	exon	65877297	65877395	0.00384834472212535	+	.	gene_id "sraer114_gene_9927"; transcript_id "sraer114_gene_9927_tx_6"; exon_id "16_65877297_65877395_+"; exonnum "1"; txlen "703";
16	sraer114_mid	exon	65914447	65914499	0.0923602733310083	+	.	gene_id "sraer114_gene_9927"; transcript_id "sraer114_gene_9927_tx_1"; exon_id "16_65914447_65914499_+"; exonnum "2"; txlen "551";
16	sraer114_mid	exon	65914447	65914499	0.00384834472212535	+	.	gene_id "sraer114_gene_9927"; transcript_id "sraer114_gene_9927_tx_6"; exon_id "16_65914447_65914499_+"; exonnum "2"; txlen "703";
16	sraer114_mid	exon	65916667	65916807	0.0923602733310083	+	.	gene_id "sraer114_gene_9927"; transcript_id "sraer114_gene_9927_tx_1"; exon_id "16_65916667_65916807_+"; exonnum "3"; txlen "551";
16	sraer114_mid	exon	65916667	65916807	0.00384834472212535	+	.	gene_id "sraer114_gene_9927"; transcript_id "sraer114_gene_9927_tx_6"; exon_id "16_65916667_65916807_+"; exonnum "3"; txlen "703";
16	sraer114_mid	exon	65926696	65926844	0.00384834472212535	+	.	gene_id "sraer114_gene_9927"; transcript_id "sraer114_gene_9927_tx_6"; exon_id "16_65926696_65926844_+"; exonnum "4"; txlen "703";
16	sraer114_mid	exon	65944312	65944428	0.00384834472212535	+	.	gene_id "sraer114_gene_9927"; transcript_id "sraer114_gene_9927_tx_6"; exon_id "16_65944312_65944428_+"; exonnum "5"; txlen "703";
16	sraer114_mid	exon	65944315	65944428	0.0923602733310083	+	.	gene_id "sraer114_gene_9927"; transcript_id "sraer114_gene_9927_tx_1"; exon_id "16_65944315_65944428_+"; exonnum "4"; txlen "551";
16	sraer114_ss	exon	65945207	65945350	0.0923602733310083	+	.	gene_id "sraer114_gene_9927"; transcript_id "sraer114_gene_9927_tx_1"; exon_id "16_65945207_65945350_+"; exonnum "5"; txlen "551";
16	sraer114_ss	exon	65945207	65945350	0.00384834472212535	+	.	gene_id "sraer114_gene_9927"; transcript_id "sraer114_gene_9927_tx_6"; exon_id "16_65945207_65945350_+"; exonnum "6"; txlen "703";
16	ensembl	start_codon	65953865	65953867	0	+	0	gene_id "ENSRNOG00000010392"; gene_version "10"; transcript_id "ENSRNOT00000058727"; transcript_version "6"; exon_number "1"; gene_name "Nrg1"; gene_source "ensembl"; gene_biotype "protein_coding"; transcript_name "Nrg1-205"; transcript_source "ensembl"; transcript_biotype "protein_coding"; tag "Ensembl_canonical";
16	ensembl	exon	65953865	65954597	0	+	.	gene_id "ENSRNOG00000010392"; gene_version "10"; transcript_id "ENSRNOT00000058727"; transcript_version "6"; exon_number "1"; gene_name "Nrg1"; gene_source "ensembl"; gene_biotype "protein_coding"; transcript_name "Nrg1-205"; transcript_source "ensembl"; transcript_biotype "protein_coding"; exon_id "ENSRNOE00000637933"; exon_version "1"; tag "Ensembl_canonical";
16	ensembl	CDS	65953865	65954597	0	+	0	gene_id "ENSRNOG00000010392"; gene_version "10"; transcript_id "ENSRNOT00000058727"; transcript_version "6"; exon_number "1"; gene_name "Nrg1"; gene_source "ensembl"; gene_biotype "protein_coding"; transcript_name "Nrg1-205"; transcript_source "ensembl"; transcript_biotype "protein_coding"; protein_id "ENSRNOP00000055518"; protein_version "2"; tag "Ensembl_canonical";
16	ensembl	gene	65953865	66999849	0	+	.	gene_id "ENSRNOG00000010392"; gene_version "10"; gene_name "Nrg1"; gene_source "ensembl"; gene_biotype "protein_coding";
16	ensembl	transcript	65953865	66999849	0	+	.	gene_id "ENSRNOG00000010392"; gene_version "10"; transcript_id "ENSRNOT00000058727"; transcript_version "6"; gene_name "Nrg1"; gene_source "ensembl"; gene_biotype "protein_coding"; transcript_name "Nrg1-205"; transcript_source "ensembl"; transcript_biotype "protein_coding"; tag "Ensembl_canonical";
16	sraer114_es	exon	66526053	66526204	0.0381827948168348	+	.	gene_id "sraer114_gene_26204"; transcript_id "sraer114_gene_26204_tx_1"; exon_id "16_66526053_66526204_+"; exonnum "1"; txlen "616";
16	sraer114_ss	exon	66526240	66526703	0.0381827948168348	+	.	gene_id "sraer114_gene_26204"; transcript_id "sraer114_gene_26204_tx_1"; exon_id "16_66526240_66526703_+"; exonnum "2"; txlen "616";
16	ensembl	five_prime_utr	66592561	66592640	0	+	.	gene_id "ENSRNOG00000010392"; gene_version "10"; transcript_id "ENSRNOT00000099919"; transcript_version "2"; gene_name "Nrg1"; gene_source "ensembl"; gene_biotype "protein_coding"; transcript_name "Nrg1-208"; transcript_source "ensembl"; transcript_biotype "protein_coding";
16	ensembl	exon	66592561	66592680	0	+	.	gene_id "ENSRNOG00000010392"; gene_version "10"; transcript_id "ENSRNOT00000099919"; transcript_version "2"; exon_number "1"; gene_name "Nrg1"; gene_source "ensembl"; gene_biotype "protein_coding"; transcript_name "Nrg1-208"; transcript_source "ensembl"; transcript_biotype "protein_coding"; exon_id "ENSRNOE00000807155"; exon_version "1";
16	ensembl	transcript	66592561	66999849	0	+	.	gene_id "ENSRNOG00000010392"; gene_version "10"; transcript_id "ENSRNOT00000099919"; transcript_version "2"; gene_name "Nrg1"; gene_source "ensembl"; gene_biotype "protein_coding"; transcript_name "Nrg1-208"; transcript_source "ensembl"; transcript_biotype "protein_coding";
16	ensembl	start_codon	66592641	66592643	0	+	0	gene_id "ENSRNOG00000010392"; gene_version "10"; transcript_id "ENSRNOT00000099919"; transcript_version "2"; exon_number "1"; gene_name "Nrg1"; gene_source "ensembl"; gene_biotype "protein_coding"; transcript_name "Nrg1-208"; transcript_source "ensembl"; transcript_biotype "protein_coding";
16	ensembl	CDS	66592641	66592680	0	+	0	gene_id "ENSRNOG00000010392"; gene_version "10"; transcript_id "ENSRNOT00000099919"; transcript_version "2"; exon_number "1"; gene_name "Nrg1"; gene_source "ensembl"; gene_biotype "protein_coding"; transcript_name "Nrg1-208"; transcript_source "ensembl"; transcript_biotype "protein_coding"; protein_id "ENSRNOP00000077747"; protein_version "2";
16	ensembl	five_prime_utr	66812695	66813038	0	+	.	gene_id "ENSRNOG00000010392"; gene_version "10"; transcript_id "ENSRNOT00000014268"; transcript_version "10"; gene_name "Nrg1"; gene_source "ensembl"; gene_biotype "protein_coding"; transcript_name "Nrg1-203"; transcript_source "ensembl"; transcript_biotype "protein_coding";
16	ensembl	five_prime_utr	66812695	66813038	0	+	.	gene_id "ENSRNOG00000010392"; gene_version "10"; transcript_id "ENSRNOT00000038549"; transcript_version "9"; gene_name "Nrg1"; gene_source "ensembl"; gene_biotype "protein_coding"; transcript_name "Nrg1-204"; transcript_source "ensembl"; transcript_biotype "protein_coding";
16	ensembl	five_prime_utr	66812695	66813038	0	+	.	gene_id "ENSRNOG00000010392"; gene_version "10"; transcript_id "ENSRNOT00000014147"; transcript_version "8"; gene_name "Nrg1"; gene_source "ensembl"; gene_biotype "protein_coding"; transcript_name "Nrg1-202"; transcript_source "ensembl"; transcript_biotype "protein_coding";
16	ensembl	five_prime_utr	66812695	66813038	0	+	.	gene_id "ENSRNOG00000010392"; gene_version "10"; transcript_id "ENSRNOT00000100344"; transcript_version "2"; gene_name "Nrg1"; gene_source "ensembl"; gene_biotype "protein_coding"; transcript_name "Nrg1-209"; transcript_source "ensembl"; transcript_biotype "protein_coding";
16	ensembl	exon	66812695	66813138	0	+	.	gene_id "ENSRNOG00000010392"; gene_version "10"; transcript_id "ENSRNOT00000014268"; transcript_version "10"; exon_number "1"; gene_name "Nrg1"; gene_source "ensembl"; gene_biotype "protein_coding"; transcript_name "Nrg1-203"; transcript_source "ensembl"; transcript_biotype "protein_coding"; exon_id "ENSRNOE00000708935"; exon_version "1";
16	ensembl	exon	66812695	66813138	0	+	.	gene_id "ENSRNOG00000010392"; gene_version "10"; transcript_id "ENSRNOT00000038549"; transcript_version "9"; exon_number "1"; gene_name "Nrg1"; gene_source "ensembl"; gene_biotype "protein_coding"; transcript_name "Nrg1-204"; transcript_source "ensembl"; transcript_biotype "protein_coding"; exon_id "ENSRNOE00000708935"; exon_version "1";
16	ensembl	exon	66812695	66813138	0	+	.	gene_id "ENSRNOG00000010392"; gene_version "10"; transcript_id "ENSRNOT00000014147"; transcript_version "8"; exon_number "1"; gene_name "Nrg1"; gene_source "ensembl"; gene_biotype "protein_coding"; transcript_name "Nrg1-202"; transcript_source "ensembl"; transcript_biotype "protein_coding"; exon_id "ENSRNOE00000708935"; exon_version "1";
16	ensembl	exon	66812695	66813138	0	+	.	gene_id "ENSRNOG00000010392"; gene_version "10"; transcript_id "ENSRNOT00000100344"; transcript_version "2"; exon_number "1"; gene_name "Nrg1"; gene_source "ensembl"; gene_biotype "protein_coding"; transcript_name "Nrg1-209"; transcript_source "ensembl"; transcript_biotype "protein_coding"; exon_id "ENSRNOE00000708935"; exon_version "1";
16	ensembl	transcript	66812695	66999849	0	+	.	gene_id "ENSRNOG00000010392"; gene_version "10"; transcript_id "ENSRNOT00000014268"; transcript_version "10"; gene_name "Nrg1"; gene_source "ensembl"; gene_biotype "protein_coding"; transcript_name "Nrg1-203"; transcript_source "ensembl"; transcript_biotype "protein_coding";
16	ensembl	transcript	66812695	66999849	0	+	.	gene_id "ENSRNOG00000010392"; gene_version "10"; transcript_id "ENSRNOT00000038549"; transcript_version "9"; gene_name "Nrg1"; gene_source "ensembl"; gene_biotype "protein_coding"; transcript_name "Nrg1-204"; transcript_source "ensembl"; transcript_biotype "protein_coding";
16	ensembl	transcript	66812695	66999849	0	+	.	gene_id "ENSRNOG00000010392"; gene_version "10"; transcript_id "ENSRNOT00000014147"; transcript_version "8"; gene_name "Nrg1"; gene_source "ensembl"; gene_biotype "protein_coding"; transcript_name "Nrg1-202"; transcript_source "ensembl"; transcript_biotype "protein_coding";
16	ensembl	transcript	66812695	66999849	0	+	.	gene_id "ENSRNOG00000010392"; gene_version "10"; transcript_id "ENSRNOT00000100344"; transcript_version "2"; gene_name "Nrg1"; gene_source "ensembl"; gene_biotype "protein_coding"; transcript_name "Nrg1-209"; transcript_source "ensembl"; transcript_biotype "protein_coding";
16	ensembl	start_codon	66813039	66813041	0	+	0	gene_id "ENSRNOG00000010392"; gene_version "10"; transcript_id "ENSRNOT00000014268"; transcript_version "10"; exon_number "1"; gene_name "Nrg1"; gene_source "ensembl"; gene_biotype "protein_coding"; transcript_name "Nrg1-203"; transcript_source "ensembl"; transcript_biotype "protein_coding";
16	ensembl	start_codon	66813039	66813041	0	+	0	gene_id "ENSRNOG00000010392"; gene_version "10"; transcript_id "ENSRNOT00000038549"; transcript_version "9"; exon_number "1"; gene_name "Nrg1"; gene_source "ensembl"; gene_biotype "protein_coding"; transcript_name "Nrg1-204"; transcript_source "ensembl"; transcript_biotype "protein_coding";
16	ensembl	start_codon	66813039	66813041	0	+	0	gene_id "ENSRNOG00000010392"; gene_version "10"; transcript_id "ENSRNOT00000014147"; transcript_version "8"; exon_number "1"; gene_name "Nrg1"; gene_source "ensembl"; gene_biotype "protein_coding"; transcript_name "Nrg1-202"; transcript_source "ensembl"; transcript_biotype "protein_coding";
16	ensembl	start_codon	66813039	66813041	0	+	0	gene_id "ENSRNOG00000010392"; gene_version "10"; transcript_id "ENSRNOT00000100344"; transcript_version "2"; exon_number "1"; gene_name "Nrg1"; gene_source "ensembl"; gene_biotype "protein_coding"; transcript_name "Nrg1-209"; transcript_source "ensembl"; transcript_biotype "protein_coding";
16	ensembl	CDS	66813039	66813138	0	+	0	gene_id "ENSRNOG00000010392"; gene_version "10"; transcript_id "ENSRNOT00000014268"; transcript_version "10"; exon_number "1"; gene_name "Nrg1"; gene_source "ensembl"; gene_biotype "protein_coding"; transcript_name "Nrg1-203"; transcript_source "ensembl"; transcript_biotype "protein_coding"; protein_id "ENSRNOP00000014268"; protein_version "5";
16	ensembl	CDS	66813039	66813138	0	+	0	gene_id "ENSRNOG00000010392"; gene_version "10"; transcript_id "ENSRNOT00000038549"; transcript_version "9"; exon_number "1"; gene_name "Nrg1"; gene_source "ensembl"; gene_biotype "protein_coding"; transcript_name "Nrg1-204"; transcript_source "ensembl"; transcript_biotype "protein_coding"; protein_id "ENSRNOP00000031467"; protein_version "6";
16	ensembl	CDS	66813039	66813138	0	+	0	gene_id "ENSRNOG00000010392"; gene_version "10"; transcript_id "ENSRNOT00000014147"; transcript_version "8"; exon_number "1"; gene_name "Nrg1"; gene_source "ensembl"; gene_biotype "protein_coding"; transcript_name "Nrg1-202"; transcript_source "ensembl"; transcript_biotype "protein_coding"; protein_id "ENSRNOP00000014147"; protein_version "6";
16	ensembl	CDS	66813039	66813138	0	+	0	gene_id "ENSRNOG00000010392"; gene_version "10"; transcript_id "ENSRNOT00000100344"; transcript_version "2"; exon_number "1"; gene_name "Nrg1"; gene_source "ensembl"; gene_biotype "protein_coding"; transcript_name "Nrg1-209"; transcript_source "ensembl"; transcript_biotype "protein_coding"; protein_id "ENSRNOP00000081913"; protein_version "2";
16	sraer114_es	exon	66814285	66814439	1.69618519577554	+	.	gene_id "ENSRNOG00000010392"; transcript_id "ENSRNOG00000010392_tx_43"; exon_id "16_66814285_66814439_+"; exonnum "1"; txlen "2957";
16	sraer114_es	exon	66814285	66814439	1.69618519577554	+	.	gene_id "ENSRNOG00000010392"; transcript_id "ENSRNOG00000010392_tx_44"; exon_id "16_66814285_66814439_+"; exonnum "1"; txlen "3099";
16	sraer114_es	exon	66814941	66815425	2.38621818581515	+	.	gene_id "ENSRNOG00000010392"; transcript_id "ENSRNOG00000010392_tx_25"; exon_id "16_66814941_66815425_+"; exonnum "1"; txlen "3287";
16	sraer114_es	exon	66814941	66815425	2.38621818581515	+	.	gene_id "ENSRNOG00000010392"; transcript_id "ENSRNOG00000010392_tx_26"; exon_id "16_66814941_66815425_+"; exonnum "1"; txlen "3429";
16	sraer114_es	exon	66814941	66815425	2.38621818581515	+	.	gene_id "ENSRNOG00000010392"; transcript_id "ENSRNOG00000010392_tx_27"; exon_id "16_66814941_66815425_+"; exonnum "1"; txlen "3296";
16	sraer114_es	exon	66814941	66815425	2.38621818581515	+	.	gene_id "ENSRNOG00000010392"; transcript_id "ENSRNOG00000010392_tx_28"; exon_id "16_66814941_66815425_+"; exonnum "1"; txlen "3438";
16	sraer114_es	exon	66814941	66815425	2.38621818581515	+	.	gene_id "ENSRNOG00000010392"; transcript_id "ENSRNOG00000010392_tx_29"; exon_id "16_66814941_66815425_+"; exonnum "1"; txlen "3185";
16	sraer114_es	exon	66814941	66815425	2.38621818581515	+	.	gene_id "ENSRNOG00000010392"; transcript_id "ENSRNOG00000010392_tx_30"; exon_id "16_66814941_66815425_+"; exonnum "1"; txlen "3327";
16	sraer114_es	exon	66814941	66815425	2.38621818581515	+	.	gene_id "ENSRNOG00000010392"; transcript_id "ENSRNOG00000010392_tx_31"; exon_id "16_66814941_66815425_+"; exonnum "1"; txlen "3336";
16	sraer114_es	exon	66814941	66815425	2.38621818581515	+	.	gene_id "ENSRNOG00000010392"; transcript_id "ENSRNOG00000010392_tx_32"; exon_id "16_66814941_66815425_+"; exonnum "1"; txlen "3194";
16	ensembl	exon	66857159	66857336	0	+	.	gene_id "ENSRNOG00000010392"; gene_version "10"; transcript_id "ENSRNOT00000014268"; transcript_version "10"; exon_number "2"; gene_name "Nrg1"; gene_source "ensembl"; gene_biotype "protein_coding"; transcript_name "Nrg1-203"; transcript_source "ensembl"; transcript_biotype "protein_coding"; exon_id "ENSRNOE00000753573"; exon_version "1";
16	ensembl	CDS	66857159	66857336	0	+	2	gene_id "ENSRNOG00000010392"; gene_version "10"; transcript_id "ENSRNOT00000014268"; transcript_version "10"; exon_number "2"; gene_name "Nrg1"; gene_source "ensembl"; gene_biotype "protein_coding"; transcript_name "Nrg1-203"; transcript_source "ensembl"; transcript_biotype "protein_coding"; protein_id "ENSRNOP00000014268"; protein_version "5";
16	ensembl	exon	66857159	66857336	0	+	.	gene_id "ENSRNOG00000010392"; gene_version "10"; transcript_id "ENSRNOT00000038549"; transcript_version "9"; exon_number "2"; gene_name "Nrg1"; gene_source "ensembl"; gene_biotype "protein_coding"; transcript_name "Nrg1-204"; transcript_source "ensembl"; transcript_biotype "protein_coding"; exon_id "ENSRNOE00000753573"; exon_version "1";
16	ensembl	CDS	66857159	66857336	0	+	2	gene_id "ENSRNOG00000010392"; gene_version "10"; transcript_id "ENSRNOT00000038549"; transcript_version "9"; exon_number "2"; gene_name "Nrg1"; gene_source "ensembl"; gene_biotype "protein_coding"; transcript_name "Nrg1-204"; transcript_source "ensembl"; transcript_biotype "protein_coding"; protein_id "ENSRNOP00000031467"; protein_version "6";
16	ensembl	exon	66857159	66857336	0	+	.	gene_id "ENSRNOG00000010392"; gene_version "10"; transcript_id "ENSRNOT00000014147"; transcript_version "8"; exon_number "2"; gene_name "Nrg1"; gene_source "ensembl"; gene_biotype "protein_coding"; transcript_name "Nrg1-202"; transcript_source "ensembl"; transcript_biotype "protein_coding"; exon_id "ENSRNOE00000753573"; exon_version "1";
16	ensembl	CDS	66857159	66857336	0	+	2	gene_id "ENSRNOG00000010392"; gene_version "10"; transcript_id "ENSRNOT00000014147"; transcript_version "8"; exon_number "2"; gene_name "Nrg1"; gene_source "ensembl"; gene_biotype "protein_coding"; transcript_name "Nrg1-202"; transcript_source "ensembl"; transcript_biotype "protein_coding"; protein_id "ENSRNOP00000014147"; protein_version "6";
16	ensembl	exon	66857159	66857336	0	+	.	gene_id "ENSRNOG00000010392"; gene_version "10"; transcript_id "ENSRNOT00000100344"; transcript_version "2"; exon_number "2"; gene_name "Nrg1"; gene_source "ensembl"; gene_biotype "protein_coding"; transcript_name "Nrg1-209"; transcript_source "ensembl"; transcript_biotype "protein_coding"; exon_id "ENSRNOE00000753573"; exon_version "1";
16	ensembl	CDS	66857159	66857336	0	+	2	gene_id "ENSRNOG00000010392"; gene_version "10"; transcript_id "ENSRNOT00000100344"; transcript_version "2"; exon_number "2"; gene_name "Nrg1"; gene_source "ensembl"; gene_biotype "protein_coding"; transcript_name "Nrg1-209"; transcript_source "ensembl"; transcript_biotype "protein_coding"; protein_id "ENSRNOP00000081913"; protein_version "2";
16	ensembl	exon	66857159	66857336	0	+	.	gene_id "ENSRNOG00000010392"; gene_version "10"; transcript_id "ENSRNOT00000099919"; transcript_version "2"; exon_number "2"; gene_name "Nrg1"; gene_source "ensembl"; gene_biotype "protein_coding"; transcript_name "Nrg1-208"; transcript_source "ensembl"; transcript_biotype "protein_coding"; exon_id "ENSRNOE00000753573"; exon_version "1";
16	ensembl	CDS	66857159	66857336	0	+	2	gene_id "ENSRNOG00000010392"; gene_version "10"; transcript_id "ENSRNOT00000099919"; transcript_version "2"; exon_number "2"; gene_name "Nrg1"; gene_source "ensembl"; gene_biotype "protein_coding"; transcript_name "Nrg1-208"; transcript_source "ensembl"; transcript_biotype "protein_coding"; protein_id "ENSRNOP00000077747"; protein_version "2";
16	ensembl	exon	66857159	66857336	0	+	.	gene_id "ENSRNOG00000010392"; gene_version "10"; transcript_id "ENSRNOT00000058727"; transcript_version "6"; exon_number "2"; gene_name "Nrg1"; gene_source "ensembl"; gene_biotype "protein_coding"; transcript_name "Nrg1-205"; transcript_source "ensembl"; transcript_biotype "protein_coding"; exon_id "ENSRNOE00000753573"; exon_version "1"; tag "Ensembl_canonical";
16	ensembl	CDS	66857159	66857336	0	+	2	gene_id "ENSRNOG00000010392"; gene_version "10"; transcript_id "ENSRNOT00000058727"; transcript_version "6"; exon_number "2"; gene_name "Nrg1"; gene_source "ensembl"; gene_biotype "protein_coding"; transcript_name "Nrg1-205"; transcript_source "ensembl"; transcript_biotype "protein_coding"; protein_id "ENSRNOP00000055518"; protein_version "2"; tag "Ensembl_canonical";
16	ENSEMBL114_rn	exon	66857159	66857336	2.38621818581515	+	.	gene_id "ENSRNOG00000010392"; transcript_id "ENSRNOG00000010392_tx_25"; exon_id "16_66857159_66857336_+"; exonnum "2"; txlen "3287";
16	ENSEMBL114_rn	exon	66857159	66857336	2.38621818581515	+	.	gene_id "ENSRNOG00000010392"; transcript_id "ENSRNOG00000010392_tx_26"; exon_id "16_66857159_66857336_+"; exonnum "2"; txlen "3429";
16	ENSEMBL114_rn	exon	66857159	66857336	2.38621818581515	+	.	gene_id "ENSRNOG00000010392"; transcript_id "ENSRNOG00000010392_tx_27"; exon_id "16_66857159_66857336_+"; exonnum "2"; txlen "3296";
16	ENSEMBL114_rn	exon	66857159	66857336	2.38621818581515	+	.	gene_id "ENSRNOG00000010392"; transcript_id "ENSRNOG00000010392_tx_28"; exon_id "16_66857159_66857336_+"; exonnum "2"; txlen "3438";
16	ENSEMBL114_rn	exon	66857159	66857336	2.38621818581515	+	.	gene_id "ENSRNOG00000010392"; transcript_id "ENSRNOG00000010392_tx_29"; exon_id "16_66857159_66857336_+"; exonnum "2"; txlen "3185";
16	ENSEMBL114_rn	exon	66857159	66857336	2.38621818581515	+	.	gene_id "ENSRNOG00000010392"; transcript_id "ENSRNOG00000010392_tx_30"; exon_id "16_66857159_66857336_+"; exonnum "2"; txlen "3327";
16	ENSEMBL114_rn	exon	66857159	66857336	2.38621818581515	+	.	gene_id "ENSRNOG00000010392"; transcript_id "ENSRNOG00000010392_tx_31"; exon_id "16_66857159_66857336_+"; exonnum "2"; txlen "3336";
16	ENSEMBL114_rn	exon	66857159	66857336	2.38621818581515	+	.	gene_id "ENSRNOG00000010392"; transcript_id "ENSRNOG00000010392_tx_32"; exon_id "16_66857159_66857336_+"; exonnum "2"; txlen "3194";
16	ENSEMBL114_rn	exon	66857159	66857336	1.69618519577554	+	.	gene_id "ENSRNOG00000010392"; transcript_id "ENSRNOG00000010392_tx_43"; exon_id "16_66857159_66857336_+"; exonnum "2"; txlen "2957";
16	ENSEMBL114_rn	exon	66857159	66857336	1.69618519577554	+	.	gene_id "ENSRNOG00000010392"; transcript_id "ENSRNOG00000010392_tx_44"; exon_id "16_66857159_66857336_+"; exonnum "2"; txlen "3099";
16	ensembl	exon	66866010	66866131	0	+	.	gene_id "ENSRNOG00000010392"; gene_version "10"; transcript_id "ENSRNOT00000014268"; transcript_version "10"; exon_number "3"; gene_name "Nrg1"; gene_source "ensembl"; gene_biotype "protein_coding"; transcript_name "Nrg1-203"; transcript_source "ensembl"; transcript_biotype "protein_coding"; exon_id "ENSRNOE00000099310"; exon_version "1";
16	ensembl	CDS	66866010	66866131	0	+	1	gene_id "ENSRNOG00000010392"; gene_version "10"; transcript_id "ENSRNOT00000014268"; transcript_version "10"; exon_number "3"; gene_name "Nrg1"; gene_source "ensembl"; gene_biotype "protein_coding"; transcript_name "Nrg1-203"; transcript_source "ensembl"; transcript_biotype "protein_coding"; protein_id "ENSRNOP00000014268"; protein_version "5";
16	ensembl	exon	66866010	66866131	0	+	.	gene_id "ENSRNOG00000010392"; gene_version "10"; transcript_id "ENSRNOT00000038549"; transcript_version "9"; exon_number "3"; gene_name "Nrg1"; gene_source "ensembl"; gene_biotype "protein_coding"; transcript_name "Nrg1-204"; transcript_source "ensembl"; transcript_biotype "protein_coding"; exon_id "ENSRNOE00000099310"; exon_version "1";
16	ensembl	CDS	66866010	66866131	0	+	1	gene_id "ENSRNOG00000010392"; gene_version "10"; transcript_id "ENSRNOT00000038549"; transcript_version "9"; exon_number "3"; gene_name "Nrg1"; gene_source "ensembl"; gene_biotype "protein_coding"; transcript_name "Nrg1-204"; transcript_source "ensembl"; transcript_biotype "protein_coding"; protein_id "ENSRNOP00000031467"; protein_version "6";
16	ensembl	exon	66866010	66866131	0	+	.	gene_id "ENSRNOG00000010392"; gene_version "10"; transcript_id "ENSRNOT00000014147"; transcript_version "8"; exon_number "3"; gene_name "Nrg1"; gene_source "ensembl"; gene_biotype "protein_coding"; transcript_name "Nrg1-202"; transcript_source "ensembl"; transcript_biotype "protein_coding"; exon_id "ENSRNOE00000099310"; exon_version "1";
16	ensembl	CDS	66866010	66866131	0	+	1	gene_id "ENSRNOG00000010392"; gene_version "10"; transcript_id "ENSRNOT00000014147"; transcript_version "8"; exon_number "3"; gene_name "Nrg1"; gene_source "ensembl"; gene_biotype "protein_coding"; transcript_name "Nrg1-202"; transcript_source "ensembl"; transcript_biotype "protein_coding"; protein_id "ENSRNOP00000014147"; protein_version "6";
16	ensembl	exon	66866010	66866131	0	+	.	gene_id "ENSRNOG00000010392"; gene_version "10"; transcript_id "ENSRNOT00000100344"; transcript_version "2"; exon_number "3"; gene_name "Nrg1"; gene_source "ensembl"; gene_biotype "protein_coding"; transcript_name "Nrg1-209"; transcript_source "ensembl"; transcript_biotype "protein_coding"; exon_id "ENSRNOE00000099310"; exon_version "1";
16	ensembl	CDS	66866010	66866131	0	+	1	gene_id "ENSRNOG00000010392"; gene_version "10"; transcript_id "ENSRNOT00000100344"; transcript_version "2"; exon_number "3"; gene_name "Nrg1"; gene_source "ensembl"; gene_biotype "protein_coding"; transcript_name "Nrg1-209"; transcript_source "ensembl"; transcript_biotype "protein_coding"; protein_id "ENSRNOP00000081913"; protein_version "2";
16	ensembl	exon	66866010	66866131	0	+	.	gene_id "ENSRNOG00000010392"; gene_version "10"; transcript_id "ENSRNOT00000099919"; transcript_version "2"; exon_number "3"; gene_name "Nrg1"; gene_source "ensembl"; gene_biotype "protein_coding"; transcript_name "Nrg1-208"; transcript_source "ensembl"; transcript_biotype "protein_coding"; exon_id "ENSRNOE00000099310"; exon_version "1";
16	ensembl	CDS	66866010	66866131	0	+	1	gene_id "ENSRNOG00000010392"; gene_version "10"; transcript_id "ENSRNOT00000099919"; transcript_version "2"; exon_number "3"; gene_name "Nrg1"; gene_source "ensembl"; gene_biotype "protein_coding"; transcript_name "Nrg1-208"; transcript_source "ensembl"; transcript_biotype "protein_coding"; protein_id "ENSRNOP00000077747"; protein_version "2";
16	ensembl	exon	66866010	66866131	0	+	.	gene_id "ENSRNOG00000010392"; gene_version "10"; transcript_id "ENSRNOT00000058727"; transcript_version "6"; exon_number "3"; gene_name "Nrg1"; gene_source "ensembl"; gene_biotype "protein_coding"; transcript_name "Nrg1-205"; transcript_source "ensembl"; transcript_biotype "protein_coding"; exon_id "ENSRNOE00000099310"; exon_version "1"; tag "Ensembl_canonical";
16	ensembl	CDS	66866010	66866131	0	+	1	gene_id "ENSRNOG00000010392"; gene_version "10"; transcript_id "ENSRNOT00000058727"; transcript_version "6"; exon_number "3"; gene_name "Nrg1"; gene_source "ensembl"; gene_biotype "protein_coding"; transcript_name "Nrg1-205"; transcript_source "ensembl"; transcript_biotype "protein_coding"; protein_id "ENSRNOP00000055518"; protein_version "2"; tag "Ensembl_canonical";
16	ENSEMBL114_rn	exon	66866010	66866131	2.38621818581515	+	.	gene_id "ENSRNOG00000010392"; transcript_id "ENSRNOG00000010392_tx_25"; exon_id "16_66866010_66866131_+"; exonnum "3"; txlen "3287";
16	ENSEMBL114_rn	exon	66866010	66866131	2.38621818581515	+	.	gene_id "ENSRNOG00000010392"; transcript_id "ENSRNOG00000010392_tx_26"; exon_id "16_66866010_66866131_+"; exonnum "3"; txlen "3429";
16	ENSEMBL114_rn	exon	66866010	66866131	2.38621818581515	+	.	gene_id "ENSRNOG00000010392"; transcript_id "ENSRNOG00000010392_tx_27"; exon_id "16_66866010_66866131_+"; exonnum "3"; txlen "3296";
16	ENSEMBL114_rn	exon	66866010	66866131	2.38621818581515	+	.	gene_id "ENSRNOG00000010392"; transcript_id "ENSRNOG00000010392_tx_28"; exon_id "16_66866010_66866131_+"; exonnum "3"; txlen "3438";
16	ENSEMBL114_rn	exon	66866010	66866131	2.38621818581515	+	.	gene_id "ENSRNOG00000010392"; transcript_id "ENSRNOG00000010392_tx_29"; exon_id "16_66866010_66866131_+"; exonnum "3"; txlen "3185";
16	ENSEMBL114_rn	exon	66866010	66866131	2.38621818581515	+	.	gene_id "ENSRNOG00000010392"; transcript_id "ENSRNOG00000010392_tx_30"; exon_id "16_66866010_66866131_+"; exonnum "3"; txlen "3327";
16	ENSEMBL114_rn	exon	66866010	66866131	2.38621818581515	+	.	gene_id "ENSRNOG00000010392"; transcript_id "ENSRNOG00000010392_tx_31"; exon_id "16_66866010_66866131_+"; exonnum "3"; txlen "3336";
16	ENSEMBL114_rn	exon	66866010	66866131	2.38621818581515	+	.	gene_id "ENSRNOG00000010392"; transcript_id "ENSRNOG00000010392_tx_32"; exon_id "16_66866010_66866131_+"; exonnum "3"; txlen "3194";
16	ENSEMBL114_rn	exon	66866010	66866131	1.69618519577554	+	.	gene_id "ENSRNOG00000010392"; transcript_id "ENSRNOG00000010392_tx_43"; exon_id "16_66866010_66866131_+"; exonnum "3"; txlen "2957";
16	ENSEMBL114_rn	exon	66866010	66866131	1.69618519577554	+	.	gene_id "ENSRNOG00000010392"; transcript_id "ENSRNOG00000010392_tx_44"; exon_id "16_66866010_66866131_+"; exonnum "3"; txlen "3099";
16	ensembl	exon	66872166	66872216	0	+	.	gene_id "ENSRNOG00000010392"; gene_version "10"; transcript_id "ENSRNOT00000014268"; transcript_version "10"; exon_number "4"; gene_name "Nrg1"; gene_source "ensembl"; gene_biotype "protein_coding"; transcript_name "Nrg1-203"; transcript_source "ensembl"; transcript_biotype "protein_coding"; exon_id "ENSRNOE00000099459"; exon_version "1";
16	ensembl	CDS	66872166	66872216	0	+	2	gene_id "ENSRNOG00000010392"; gene_version "10"; transcript_id "ENSRNOT00000014268"; transcript_version "10"; exon_number "4"; gene_name "Nrg1"; gene_source "ensembl"; gene_biotype "protein_coding"; transcript_name "Nrg1-203"; transcript_source "ensembl"; transcript_biotype "protein_coding"; protein_id "ENSRNOP00000014268"; protein_version "5";
16	ensembl	exon	66872166	66872216	0	+	.	gene_id "ENSRNOG00000010392"; gene_version "10"; transcript_id "ENSRNOT00000099919"; transcript_version "2"; exon_number "4"; gene_name "Nrg1"; gene_source "ensembl"; gene_biotype "protein_coding"; transcript_name "Nrg1-208"; transcript_source "ensembl"; transcript_biotype "protein_coding"; exon_id "ENSRNOE00000099459"; exon_version "1";
16	ensembl	CDS	66872166	66872216	0	+	2	gene_id "ENSRNOG00000010392"; gene_version "10"; transcript_id "ENSRNOT00000099919"; transcript_version "2"; exon_number "4"; gene_name "Nrg1"; gene_source "ensembl"; gene_biotype "protein_coding"; transcript_name "Nrg1-208"; transcript_source "ensembl"; transcript_biotype "protein_coding"; protein_id "ENSRNOP00000077747"; protein_version "2";
16	ensembl	exon	66872166	66872216	0	+	.	gene_id "ENSRNOG00000010392"; gene_version "10"; transcript_id "ENSRNOT00000058727"; transcript_version "6"; exon_number "4"; gene_name "Nrg1"; gene_source "ensembl"; gene_biotype "protein_coding"; transcript_name "Nrg1-205"; transcript_source "ensembl"; transcript_biotype "protein_coding"; exon_id "ENSRNOE00000099459"; exon_version "1"; tag "Ensembl_canonical";
16	ensembl	CDS	66872166	66872216	0	+	2	gene_id "ENSRNOG00000010392"; gene_version "10"; transcript_id "ENSRNOT00000058727"; transcript_version "6"; exon_number "4"; gene_name "Nrg1"; gene_source "ensembl"; gene_biotype "protein_coding"; transcript_name "Nrg1-205"; transcript_source "ensembl"; transcript_biotype "protein_coding"; protein_id "ENSRNOP00000055518"; protein_version "2"; tag "Ensembl_canonical";
16	ENSEMBL114_rn	exon	66872166	66872216	2.38621818581515	+	.	gene_id "ENSRNOG00000010392"; transcript_id "ENSRNOG00000010392_tx_25"; exon_id "16_66872166_66872216_+"; exonnum "4"; txlen "3287";
16	ENSEMBL114_rn	exon	66872166	66872216	2.38621818581515	+	.	gene_id "ENSRNOG00000010392"; transcript_id "ENSRNOG00000010392_tx_26"; exon_id "16_66872166_66872216_+"; exonnum "4"; txlen "3429";
16	ENSEMBL114_rn	exon	66872166	66872216	2.38621818581515	+	.	gene_id "ENSRNOG00000010392"; transcript_id "ENSRNOG00000010392_tx_27"; exon_id "16_66872166_66872216_+"; exonnum "4"; txlen "3296";
16	ENSEMBL114_rn	exon	66872166	66872216	2.38621818581515	+	.	gene_id "ENSRNOG00000010392"; transcript_id "ENSRNOG00000010392_tx_28"; exon_id "16_66872166_66872216_+"; exonnum "4"; txlen "3438";
16	ENSEMBL114_rn	exon	66872166	66872216	1.69618519577554	+	.	gene_id "ENSRNOG00000010392"; transcript_id "ENSRNOG00000010392_tx_43"; exon_id "16_66872166_66872216_+"; exonnum "4"; txlen "2957";
16	ENSEMBL114_rn	exon	66872166	66872216	1.69618519577554	+	.	gene_id "ENSRNOG00000010392"; transcript_id "ENSRNOG00000010392_tx_44"; exon_id "16_66872166_66872216_+"; exonnum "4"; txlen "3099";
16	ensembl	exon	66872166	66872237	0	+	.	gene_id "ENSRNOG00000010392"; gene_version "10"; transcript_id "ENSRNOT00000014147"; transcript_version "8"; exon_number "4"; gene_name "Nrg1"; gene_source "ensembl"; gene_biotype "protein_coding"; transcript_name "Nrg1-202"; transcript_source "ensembl"; transcript_biotype "protein_coding"; exon_id "ENSRNOE00000600423"; exon_version "1";
16	ensembl	CDS	66872166	66872237	0	+	2	gene_id "ENSRNOG00000010392"; gene_version "10"; transcript_id "ENSRNOT00000014147"; transcript_version "8"; exon_number "4"; gene_name "Nrg1"; gene_source "ensembl"; gene_biotype "protein_coding"; transcript_name "Nrg1-202"; transcript_source "ensembl"; transcript_biotype "protein_coding"; protein_id "ENSRNOP00000014147"; protein_version "6";
16	ensembl	exon	66872166	66872237	0	+	.	gene_id "ENSRNOG00000010392"; gene_version "10"; transcript_id "ENSRNOT00000100344"; transcript_version "2"; exon_number "4"; gene_name "Nrg1"; gene_source "ensembl"; gene_biotype "protein_coding"; transcript_name "Nrg1-209"; transcript_source "ensembl"; transcript_biotype "protein_coding"; exon_id "ENSRNOE00000600423"; exon_version "1";
16	ensembl	CDS	66872166	66872237	0	+	2	gene_id "ENSRNOG00000010392"; gene_version "10"; transcript_id "ENSRNOT00000100344"; transcript_version "2"; exon_number "4"; gene_name "Nrg1"; gene_source "ensembl"; gene_biotype "protein_coding"; transcript_name "Nrg1-209"; transcript_source "ensembl"; transcript_biotype "protein_coding"; protein_id "ENSRNOP00000081913"; protein_version "2";
16	ensembl	exon	66875206	66875256	0	+	.	gene_id "ENSRNOG00000010392"; gene_version "10"; transcript_id "ENSRNOT00000014268"; transcript_version "10"; exon_number "5"; gene_name "Nrg1"; gene_source "ensembl"; gene_biotype "protein_coding"; transcript_name "Nrg1-203"; transcript_source "ensembl"; transcript_biotype "protein_coding"; exon_id "ENSRNOE00000099599"; exon_version "1";
16	ensembl	CDS	66875206	66875256	0	+	2	gene_id "ENSRNOG00000010392"; gene_version "10"; transcript_id "ENSRNOT00000014268"; transcript_version "10"; exon_number "5"; gene_name "Nrg1"; gene_source "ensembl"; gene_biotype "protein_coding"; transcript_name "Nrg1-203"; transcript_source "ensembl"; transcript_biotype "protein_coding"; protein_id "ENSRNOP00000014268"; protein_version "5";
16	ensembl	exon	66875206	66875256	0	+	.	gene_id "ENSRNOG00000010392"; gene_version "10"; transcript_id "ENSRNOT00000099919"; transcript_version "2"; exon_number "5"; gene_name "Nrg1"; gene_source "ensembl"; gene_biotype "protein_coding"; transcript_name "Nrg1-208"; transcript_source "ensembl"; transcript_biotype "protein_coding"; exon_id "ENSRNOE00000099599"; exon_version "1";
16	ensembl	CDS	66875206	66875256	0	+	2	gene_id "ENSRNOG00000010392"; gene_version "10"; transcript_id "ENSRNOT00000099919"; transcript_version "2"; exon_number "5"; gene_name "Nrg1"; gene_source "ensembl"; gene_biotype "protein_coding"; transcript_name "Nrg1-208"; transcript_source "ensembl"; transcript_biotype "protein_coding"; protein_id "ENSRNOP00000077747"; protein_version "2";
16	ensembl	exon	66875206	66875256	0	+	.	gene_id "ENSRNOG00000010392"; gene_version "10"; transcript_id "ENSRNOT00000058727"; transcript_version "6"; exon_number "5"; gene_name "Nrg1"; gene_source "ensembl"; gene_biotype "protein_coding"; transcript_name "Nrg1-205"; transcript_source "ensembl"; transcript_biotype "protein_coding"; exon_id "ENSRNOE00000099599"; exon_version "1"; tag "Ensembl_canonical";
16	ensembl	CDS	66875206	66875256	0	+	2	gene_id "ENSRNOG00000010392"; gene_version "10"; transcript_id "ENSRNOT00000058727"; transcript_version "6"; exon_number "5"; gene_name "Nrg1"; gene_source "ensembl"; gene_biotype "protein_coding"; transcript_name "Nrg1-205"; transcript_source "ensembl"; transcript_biotype "protein_coding"; protein_id "ENSRNOP00000055518"; protein_version "2"; tag "Ensembl_canonical";
16	ENSEMBL114_rn	exon	66875206	66875256	2.38621818581515	+	.	gene_id "ENSRNOG00000010392"; transcript_id "ENSRNOG00000010392_tx_25"; exon_id "16_66875206_66875256_+"; exonnum "5"; txlen "3287";
16	ENSEMBL114_rn	exon	66875206	66875256	2.38621818581515	+	.	gene_id "ENSRNOG00000010392"; transcript_id "ENSRNOG00000010392_tx_26"; exon_id "16_66875206_66875256_+"; exonnum "5"; txlen "3429";
16	ENSEMBL114_rn	exon	66875206	66875256	2.38621818581515	+	.	gene_id "ENSRNOG00000010392"; transcript_id "ENSRNOG00000010392_tx_27"; exon_id "16_66875206_66875256_+"; exonnum "5"; txlen "3296";
16	ENSEMBL114_rn	exon	66875206	66875256	2.38621818581515	+	.	gene_id "ENSRNOG00000010392"; transcript_id "ENSRNOG00000010392_tx_28"; exon_id "16_66875206_66875256_+"; exonnum "5"; txlen "3438";
16	ENSEMBL114_rn	exon	66875206	66875256	1.69618519577554	+	.	gene_id "ENSRNOG00000010392"; transcript_id "ENSRNOG00000010392_tx_43"; exon_id "16_66875206_66875256_+"; exonnum "5"; txlen "2957";
16	ENSEMBL114_rn	exon	66875206	66875256	1.69618519577554	+	.	gene_id "ENSRNOG00000010392"; transcript_id "ENSRNOG00000010392_tx_44"; exon_id "16_66875206_66875256_+"; exonnum "5"; txlen "3099";
16	ensembl	five_prime_utr	66900420	66901040	0	+	.	gene_id "ENSRNOG00000010392"; gene_version "10"; transcript_id "ENSRNOT00000081522"; transcript_version "3"; gene_name "Nrg1"; gene_source "ensembl"; gene_biotype "protein_coding"; transcript_name "Nrg1-206"; transcript_source "ensembl"; transcript_biotype "protein_coding";
16	ensembl	five_prime_utr	66900420	66901040	0	+	.	gene_id "ENSRNOG00000010392"; gene_version "10"; transcript_id "ENSRNOT00000082355"; transcript_version "3"; gene_name "Nrg1"; gene_source "ensembl"; gene_biotype "protein_coding"; transcript_name "Nrg1-207"; transcript_source "ensembl"; transcript_biotype "protein_coding";
16	ensembl	five_prime_utr	66900420	66901040	0	+	.	gene_id "ENSRNOG00000010392"; gene_version "10"; transcript_id "ENSRNOT00000013991"; transcript_version "10"; gene_name "Nrg1"; gene_source "ensembl"; gene_biotype "protein_coding"; transcript_name "Nrg1-201"; transcript_source "ensembl"; transcript_biotype "protein_coding";
16	ensembl	exon	66900420	66901710	0	+	.	gene_id "ENSRNOG00000010392"; gene_version "10"; transcript_id "ENSRNOT00000081522"; transcript_version "3"; exon_number "1"; gene_name "Nrg1"; gene_source "ensembl"; gene_biotype "protein_coding"; transcript_name "Nrg1-206"; transcript_source "ensembl"; transcript_biotype "protein_coding"; exon_id "ENSRNOE00000520035"; exon_version "1";
16	ensembl	exon	66900420	66901710	0	+	.	gene_id "ENSRNOG00000010392"; gene_version "10"; transcript_id "ENSRNOT00000082355"; transcript_version "3"; exon_number "1"; gene_name "Nrg1"; gene_source "ensembl"; gene_biotype "protein_coding"; transcript_name "Nrg1-207"; transcript_source "ensembl"; transcript_biotype "protein_coding"; exon_id "ENSRNOE00000520035"; exon_version "1";
16	ensembl	exon	66900420	66901710	0	+	.	gene_id "ENSRNOG00000010392"; gene_version "10"; transcript_id "ENSRNOT00000013991"; transcript_version "10"; exon_number "1"; gene_name "Nrg1"; gene_source "ensembl"; gene_biotype "protein_coding"; transcript_name "Nrg1-201"; transcript_source "ensembl"; transcript_biotype "protein_coding"; exon_id "ENSRNOE00000520035"; exon_version "1";
16	ensembl	transcript	66900420	66999849	0	+	.	gene_id "ENSRNOG00000010392"; gene_version "10"; transcript_id "ENSRNOT00000081522"; transcript_version "3"; gene_name "Nrg1"; gene_source "ensembl"; gene_biotype "protein_coding"; transcript_name "Nrg1-206"; transcript_source "ensembl"; transcript_biotype "protein_coding";
16	ensembl	transcript	66900420	66999849	0	+	.	gene_id "ENSRNOG00000010392"; gene_version "10"; transcript_id "ENSRNOT00000082355"; transcript_version "3"; gene_name "Nrg1"; gene_source "ensembl"; gene_biotype "protein_coding"; transcript_name "Nrg1-207"; transcript_source "ensembl"; transcript_biotype "protein_coding";
16	ensembl	transcript	66900420	66999849	0	+	.	gene_id "ENSRNOG00000010392"; gene_version "10"; transcript_id "ENSRNOT00000013991"; transcript_version "10"; gene_name "Nrg1"; gene_source "ensembl"; gene_biotype "protein_coding"; transcript_name "Nrg1-201"; transcript_source "ensembl"; transcript_biotype "protein_coding";
16	ensembl	start_codon	66901041	66901043	0	+	0	gene_id "ENSRNOG00000010392"; gene_version "10"; transcript_id "ENSRNOT00000081522"; transcript_version "3"; exon_number "1"; gene_name "Nrg1"; gene_source "ensembl"; gene_biotype "protein_coding"; transcript_name "Nrg1-206"; transcript_source "ensembl"; transcript_biotype "protein_coding";
16	ensembl	start_codon	66901041	66901043	0	+	0	gene_id "ENSRNOG00000010392"; gene_version "10"; transcript_id "ENSRNOT00000082355"; transcript_version "3"; exon_number "1"; gene_name "Nrg1"; gene_source "ensembl"; gene_biotype "protein_coding"; transcript_name "Nrg1-207"; transcript_source "ensembl"; transcript_biotype "protein_coding";
16	ensembl	start_codon	66901041	66901043	0	+	0	gene_id "ENSRNOG00000010392"; gene_version "10"; transcript_id "ENSRNOT00000013991"; transcript_version "10"; exon_number "1"; gene_name "Nrg1"; gene_source "ensembl"; gene_biotype "protein_coding"; transcript_name "Nrg1-201"; transcript_source "ensembl"; transcript_biotype "protein_coding";
16	ensembl	CDS	66901041	66901710	0	+	0	gene_id "ENSRNOG00000010392"; gene_version "10"; transcript_id "ENSRNOT00000081522"; transcript_version "3"; exon_number "1"; gene_name "Nrg1"; gene_source "ensembl"; gene_biotype "protein_coding"; transcript_name "Nrg1-206"; transcript_source "ensembl"; transcript_biotype "protein_coding"; protein_id "ENSRNOP00000072731"; protein_version "1";
16	ensembl	CDS	66901041	66901710	0	+	0	gene_id "ENSRNOG00000010392"; gene_version "10"; transcript_id "ENSRNOT00000082355"; transcript_version "3"; exon_number "1"; gene_name "Nrg1"; gene_source "ensembl"; gene_biotype "protein_coding"; transcript_name "Nrg1-207"; transcript_source "ensembl"; transcript_biotype "protein_coding"; protein_id "ENSRNOP00000071312"; protein_version "1";
16	ensembl	CDS	66901041	66901710	0	+	0	gene_id "ENSRNOG00000010392"; gene_version "10"; transcript_id "ENSRNOT00000013991"; transcript_version "10"; exon_number "1"; gene_name "Nrg1"; gene_source "ensembl"; gene_biotype "protein_coding"; transcript_name "Nrg1-201"; transcript_source "ensembl"; transcript_biotype "protein_coding"; protein_id "ENSRNOP00000013991"; protein_version "6";
16	sraer114_es	exon	66962590	66962812	1.97232883160957	+	.	gene_id "ENSRNOG00000010392"; transcript_id "ENSRNOG00000010392_tx_37"; exon_id "16_66962590_66962812_+"; exonnum "1"; txlen "2647";
16	sraer114_es	exon	66962590	66962812	1.97232883160957	+	.	gene_id "ENSRNOG00000010392"; transcript_id "ENSRNOG00000010392_tx_38"; exon_id "16_66962590_66962812_+"; exonnum "1"; txlen "2789";
16	ensembl	exon	66967530	66967655	0	+	.	gene_id "ENSRNOG00000010392"; gene_version "10"; transcript_id "ENSRNOT00000014147"; transcript_version "8"; exon_number "5"; gene_name "Nrg1"; gene_source "ensembl"; gene_biotype "protein_coding"; transcript_name "Nrg1-202"; transcript_source "ensembl"; transcript_biotype "protein_coding"; exon_id "ENSRNOE00000625354"; exon_version "1";
16	ensembl	CDS	66967530	66967655	0	+	2	gene_id "ENSRNOG00000010392"; gene_version "10"; transcript_id "ENSRNOT00000014147"; transcript_version "8"; exon_number "5"; gene_name "Nrg1"; gene_source "ensembl"; gene_biotype "protein_coding"; transcript_name "Nrg1-202"; transcript_source "ensembl"; transcript_biotype "protein_coding"; protein_id "ENSRNOP00000014147"; protein_version "6";
16	ensembl	exon	66967530	66967659	0	+	.	gene_id "ENSRNOG00000010392"; gene_version "10"; transcript_id "ENSRNOT00000081522"; transcript_version "3"; exon_number "2"; gene_name "Nrg1"; gene_source "ensembl"; gene_biotype "protein_coding"; transcript_name "Nrg1-206"; transcript_source "ensembl"; transcript_biotype "protein_coding"; exon_id "ENSRNOE00000259697"; exon_version "1";
16	ensembl	CDS	66967530	66967659	0	+	2	gene_id "ENSRNOG00000010392"; gene_version "10"; transcript_id "ENSRNOT00000081522"; transcript_version "3"; exon_number "2"; gene_name "Nrg1"; gene_source "ensembl"; gene_biotype "protein_coding"; transcript_name "Nrg1-206"; transcript_source "ensembl"; transcript_biotype "protein_coding"; protein_id "ENSRNOP00000072731"; protein_version "1";
16	ensembl	exon	66967530	66967659	0	+	.	gene_id "ENSRNOG00000010392"; gene_version "10"; transcript_id "ENSRNOT00000082355"; transcript_version "3"; exon_number "2"; gene_name "Nrg1"; gene_source "ensembl"; gene_biotype "protein_coding"; transcript_name "Nrg1-207"; transcript_source "ensembl"; transcript_biotype "protein_coding"; exon_id "ENSRNOE00000259697"; exon_version "1";
16	ensembl	CDS	66967530	66967659	0	+	2	gene_id "ENSRNOG00000010392"; gene_version "10"; transcript_id "ENSRNOT00000082355"; transcript_version "3"; exon_number "2"; gene_name "Nrg1"; gene_source "ensembl"; gene_biotype "protein_coding"; transcript_name "Nrg1-207"; transcript_source "ensembl"; transcript_biotype "protein_coding"; protein_id "ENSRNOP00000071312"; protein_version "1";
16	ensembl	exon	66967530	66967659	0	+	.	gene_id "ENSRNOG00000010392"; gene_version "10"; transcript_id "ENSRNOT00000013991"; transcript_version "10"; exon_number "2"; gene_name "Nrg1"; gene_source "ensembl"; gene_biotype "protein_coding"; transcript_name "Nrg1-201"; transcript_source "ensembl"; transcript_biotype "protein_coding"; exon_id "ENSRNOE00000259697"; exon_version "1";
16	ensembl	CDS	66967530	66967659	0	+	2	gene_id "ENSRNOG00000010392"; gene_version "10"; transcript_id "ENSRNOT00000013991"; transcript_version "10"; exon_number "2"; gene_name "Nrg1"; gene_source "ensembl"; gene_biotype "protein_coding"; transcript_name "Nrg1-201"; transcript_source "ensembl"; transcript_biotype "protein_coding"; protein_id "ENSRNOP00000013991"; protein_version "6";
16	ensembl	exon	66967530	66967659	0	+	.	gene_id "ENSRNOG00000010392"; gene_version "10"; transcript_id "ENSRNOT00000014268"; transcript_version "10"; exon_number "6"; gene_name "Nrg1"; gene_source "ensembl"; gene_biotype "protein_coding"; transcript_name "Nrg1-203"; transcript_source "ensembl"; transcript_biotype "protein_coding"; exon_id "ENSRNOE00000259697"; exon_version "1";
16	ensembl	CDS	66967530	66967659	0	+	2	gene_id "ENSRNOG00000010392"; gene_version "10"; transcript_id "ENSRNOT00000014268"; transcript_version "10"; exon_number "6"; gene_name "Nrg1"; gene_source "ensembl"; gene_biotype "protein_coding"; transcript_name "Nrg1-203"; transcript_source "ensembl"; transcript_biotype "protein_coding"; protein_id "ENSRNOP00000014268"; protein_version "5";
16	ensembl	exon	66967530	66967659	0	+	.	gene_id "ENSRNOG00000010392"; gene_version "10"; transcript_id "ENSRNOT00000038549"; transcript_version "9"; exon_number "4"; gene_name "Nrg1"; gene_source "ensembl"; gene_biotype "protein_coding"; transcript_name "Nrg1-204"; transcript_source "ensembl"; transcript_biotype "protein_coding"; exon_id "ENSRNOE00000259697"; exon_version "1";
16	ensembl	CDS	66967530	66967659	0	+	2	gene_id "ENSRNOG00000010392"; gene_version "10"; transcript_id "ENSRNOT00000038549"; transcript_version "9"; exon_number "4"; gene_name "Nrg1"; gene_source "ensembl"; gene_biotype "protein_coding"; transcript_name "Nrg1-204"; transcript_source "ensembl"; transcript_biotype "protein_coding"; protein_id "ENSRNOP00000031467"; protein_version "6";
16	ensembl	exon	66967530	66967659	0	+	.	gene_id "ENSRNOG00000010392"; gene_version "10"; transcript_id "ENSRNOT00000100344"; transcript_version "2"; exon_number "5"; gene_name "Nrg1"; gene_source "ensembl"; gene_biotype "protein_coding"; transcript_name "Nrg1-209"; transcript_source "ensembl"; transcript_biotype "protein_coding"; exon_id "ENSRNOE00000259697"; exon_version "1";
16	ensembl	CDS	66967530	66967659	0	+	2	gene_id "ENSRNOG00000010392"; gene_version "10"; transcript_id "ENSRNOT00000100344"; transcript_version "2"; exon_number "5"; gene_name "Nrg1"; gene_source "ensembl"; gene_biotype "protein_coding"; transcript_name "Nrg1-209"; transcript_source "ensembl"; transcript_biotype "protein_coding"; protein_id "ENSRNOP00000081913"; protein_version "2";
16	ensembl	exon	66967530	66967659	0	+	.	gene_id "ENSRNOG00000010392"; gene_version "10"; transcript_id "ENSRNOT00000099919"; transcript_version "2"; exon_number "6"; gene_name "Nrg1"; gene_source "ensembl"; gene_biotype "protein_coding"; transcript_name "Nrg1-208"; transcript_source "ensembl"; transcript_biotype "protein_coding"; exon_id "ENSRNOE00000259697"; exon_version "1";
16	ensembl	CDS	66967530	66967659	0	+	2	gene_id "ENSRNOG00000010392"; gene_version "10"; transcript_id "ENSRNOT00000099919"; transcript_version "2"; exon_number "6"; gene_name "Nrg1"; gene_source "ensembl"; gene_biotype "protein_coding"; transcript_name "Nrg1-208"; transcript_source "ensembl"; transcript_biotype "protein_coding"; protein_id "ENSRNOP00000077747"; protein_version "2";
16	ensembl	exon	66967530	66967659	0	+	.	gene_id "ENSRNOG00000010392"; gene_version "10"; transcript_id "ENSRNOT00000058727"; transcript_version "6"; exon_number "6"; gene_name "Nrg1"; gene_source "ensembl"; gene_biotype "protein_coding"; transcript_name "Nrg1-205"; transcript_source "ensembl"; transcript_biotype "protein_coding"; exon_id "ENSRNOE00000259697"; exon_version "1"; tag "Ensembl_canonical";
16	ensembl	CDS	66967530	66967659	0	+	2	gene_id "ENSRNOG00000010392"; gene_version "10"; transcript_id "ENSRNOT00000058727"; transcript_version "6"; exon_number "6"; gene_name "Nrg1"; gene_source "ensembl"; gene_biotype "protein_coding"; transcript_name "Nrg1-205"; transcript_source "ensembl"; transcript_biotype "protein_coding"; protein_id "ENSRNOP00000055518"; protein_version "2"; tag "Ensembl_canonical";
16	ENSEMBL114_rn	exon	66967530	66967659	2.38621818581515	+	.	gene_id "ENSRNOG00000010392"; transcript_id "ENSRNOG00000010392_tx_25"; exon_id "16_66967530_66967659_+"; exonnum "6"; txlen "3287";
16	ENSEMBL114_rn	exon	66967530	66967659	2.38621818581515	+	.	gene_id "ENSRNOG00000010392"; transcript_id "ENSRNOG00000010392_tx_26"; exon_id "16_66967530_66967659_+"; exonnum "6"; txlen "3429";
16	ENSEMBL114_rn	exon	66967530	66967659	2.38621818581515	+	.	gene_id "ENSRNOG00000010392"; transcript_id "ENSRNOG00000010392_tx_27"; exon_id "16_66967530_66967659_+"; exonnum "6"; txlen "3296";
16	ENSEMBL114_rn	exon	66967530	66967659	2.38621818581515	+	.	gene_id "ENSRNOG00000010392"; transcript_id "ENSRNOG00000010392_tx_28"; exon_id "16_66967530_66967659_+"; exonnum "6"; txlen "3438";
16	ENSEMBL114_rn	exon	66967530	66967659	2.38621818581515	+	.	gene_id "ENSRNOG00000010392"; transcript_id "ENSRNOG00000010392_tx_29"; exon_id "16_66967530_66967659_+"; exonnum "4"; txlen "3185";
16	ENSEMBL114_rn	exon	66967530	66967659	2.38621818581515	+	.	gene_id "ENSRNOG00000010392"; transcript_id "ENSRNOG00000010392_tx_30"; exon_id "16_66967530_66967659_+"; exonnum "4"; txlen "3327";
16	ENSEMBL114_rn	exon	66967530	66967659	2.38621818581515	+	.	gene_id "ENSRNOG00000010392"; transcript_id "ENSRNOG00000010392_tx_31"; exon_id "16_66967530_66967659_+"; exonnum "4"; txlen "3336";
16	ENSEMBL114_rn	exon	66967530	66967659	2.38621818581515	+	.	gene_id "ENSRNOG00000010392"; transcript_id "ENSRNOG00000010392_tx_32"; exon_id "16_66967530_66967659_+"; exonnum "4"; txlen "3194";
16	ENSEMBL114_rn	exon	66967530	66967659	1.97232883160957	+	.	gene_id "ENSRNOG00000010392"; transcript_id "ENSRNOG00000010392_tx_37"; exon_id "16_66967530_66967659_+"; exonnum "2"; txlen "2647";
16	ENSEMBL114_rn	exon	66967530	66967659	1.97232883160957	+	.	gene_id "ENSRNOG00000010392"; transcript_id "ENSRNOG00000010392_tx_38"; exon_id "16_66967530_66967659_+"; exonnum "2"; txlen "2789";
16	ENSEMBL114_rn	exon	66967530	66967659	1.69618519577554	+	.	gene_id "ENSRNOG00000010392"; transcript_id "ENSRNOG00000010392_tx_43"; exon_id "16_66967530_66967659_+"; exonnum "6"; txlen "2957";
16	ENSEMBL114_rn	exon	66967530	66967659	1.69618519577554	+	.	gene_id "ENSRNOG00000010392"; transcript_id "ENSRNOG00000010392_tx_44"; exon_id "16_66967530_66967659_+"; exonnum "6"; txlen "3099";
16	ensembl	exon	66978738	66978805	0	+	.	gene_id "ENSRNOG00000010392"; gene_version "10"; transcript_id "ENSRNOT00000082355"; transcript_version "3"; exon_number "3"; gene_name "Nrg1"; gene_source "ensembl"; gene_biotype "protein_coding"; transcript_name "Nrg1-207"; transcript_source "ensembl"; transcript_biotype "protein_coding"; exon_id "ENSRNOE00000097885"; exon_version "1";
16	ensembl	CDS	66978738	66978805	0	+	1	gene_id "ENSRNOG00000010392"; gene_version "10"; transcript_id "ENSRNOT00000082355"; transcript_version "3"; exon_number "3"; gene_name "Nrg1"; gene_source "ensembl"; gene_biotype "protein_coding"; transcript_name "Nrg1-207"; transcript_source "ensembl"; transcript_biotype "protein_coding"; protein_id "ENSRNOP00000071312"; protein_version "1";
16	ensembl	exon	66978738	66978805	0	+	.	gene_id "ENSRNOG00000010392"; gene_version "10"; transcript_id "ENSRNOT00000013991"; transcript_version "10"; exon_number "3"; gene_name "Nrg1"; gene_source "ensembl"; gene_biotype "protein_coding"; transcript_name "Nrg1-201"; transcript_source "ensembl"; transcript_biotype "protein_coding"; exon_id "ENSRNOE00000097885"; exon_version "1";
16	ensembl	CDS	66978738	66978805	0	+	1	gene_id "ENSRNOG00000010392"; gene_version "10"; transcript_id "ENSRNOT00000013991"; transcript_version "10"; exon_number "3"; gene_name "Nrg1"; gene_source "ensembl"; gene_biotype "protein_coding"; transcript_name "Nrg1-201"; transcript_source "ensembl"; transcript_biotype "protein_coding"; protein_id "ENSRNOP00000013991"; protein_version "6";
16	ENSEMBL114_rn	exon	66978738	66978805	2.38621818581515	+	.	gene_id "ENSRNOG00000010392"; transcript_id "ENSRNOG00000010392_tx_27"; exon_id "16_66978738_66978805_+"; exonnum "7"; txlen "3296";
16	ENSEMBL114_rn	exon	66978738	66978805	2.38621818581515	+	.	gene_id "ENSRNOG00000010392"; transcript_id "ENSRNOG00000010392_tx_28"; exon_id "16_66978738_66978805_+"; exonnum "7"; txlen "3438";
16	ENSEMBL114_rn	exon	66978738	66978805	2.38621818581515	+	.	gene_id "ENSRNOG00000010392"; transcript_id "ENSRNOG00000010392_tx_31"; exon_id "16_66978738_66978805_+"; exonnum "5"; txlen "3336";
16	ENSEMBL114_rn	exon	66978738	66978805	2.38621818581515	+	.	gene_id "ENSRNOG00000010392"; transcript_id "ENSRNOG00000010392_tx_32"; exon_id "16_66978738_66978805_+"; exonnum "5"; txlen "3194";
16	ensembl	exon	66979343	66979401	0	+	.	gene_id "ENSRNOG00000010392"; gene_version "10"; transcript_id "ENSRNOT00000081522"; transcript_version "3"; exon_number "3"; gene_name "Nrg1"; gene_source "ensembl"; gene_biotype "protein_coding"; transcript_name "Nrg1-206"; transcript_source "ensembl"; transcript_biotype "protein_coding"; exon_id "ENSRNOE00000259613"; exon_version "1";
16	ensembl	CDS	66979343	66979401	0	+	1	gene_id "ENSRNOG00000010392"; gene_version "10"; transcript_id "ENSRNOT00000081522"; transcript_version "3"; exon_number "3"; gene_name "Nrg1"; gene_source "ensembl"; gene_biotype "protein_coding"; transcript_name "Nrg1-206"; transcript_source "ensembl"; transcript_biotype "protein_coding"; protein_id "ENSRNOP00000072731"; protein_version "1";
16	ensembl	exon	66979343	66979401	0	+	.	gene_id "ENSRNOG00000010392"; gene_version "10"; transcript_id "ENSRNOT00000014268"; transcript_version "10"; exon_number "7"; gene_name "Nrg1"; gene_source "ensembl"; gene_biotype "protein_coding"; transcript_name "Nrg1-203"; transcript_source "ensembl"; transcript_biotype "protein_coding"; exon_id "ENSRNOE00000259613"; exon_version "1";
16	ensembl	CDS	66979343	66979401	0	+	1	gene_id "ENSRNOG00000010392"; gene_version "10"; transcript_id "ENSRNOT00000014268"; transcript_version "10"; exon_number "7"; gene_name "Nrg1"; gene_source "ensembl"; gene_biotype "protein_coding"; transcript_name "Nrg1-203"; transcript_source "ensembl"; transcript_biotype "protein_coding"; protein_id "ENSRNOP00000014268"; protein_version "5";
16	ensembl	exon	66979343	66979401	0	+	.	gene_id "ENSRNOG00000010392"; gene_version "10"; transcript_id "ENSRNOT00000038549"; transcript_version "9"; exon_number "5"; gene_name "Nrg1"; gene_source "ensembl"; gene_biotype "protein_coding"; transcript_name "Nrg1-204"; transcript_source "ensembl"; transcript_biotype "protein_coding"; exon_id "ENSRNOE00000259613"; exon_version "1";
16	ensembl	CDS	66979343	66979401	0	+	1	gene_id "ENSRNOG00000010392"; gene_version "10"; transcript_id "ENSRNOT00000038549"; transcript_version "9"; exon_number "5"; gene_name "Nrg1"; gene_source "ensembl"; gene_biotype "protein_coding"; transcript_name "Nrg1-204"; transcript_source "ensembl"; transcript_biotype "protein_coding"; protein_id "ENSRNOP00000031467"; protein_version "6";
16	ensembl	exon	66979343	66979401	0	+	.	gene_id "ENSRNOG00000010392"; gene_version "10"; transcript_id "ENSRNOT00000099919"; transcript_version "2"; exon_number "7"; gene_name "Nrg1"; gene_source "ensembl"; gene_biotype "protein_coding"; transcript_name "Nrg1-208"; transcript_source "ensembl"; transcript_biotype "protein_coding"; exon_id "ENSRNOE00000259613"; exon_version "1";
16	ensembl	CDS	66979343	66979401	0	+	1	gene_id "ENSRNOG00000010392"; gene_version "10"; transcript_id "ENSRNOT00000099919"; transcript_version "2"; exon_number "7"; gene_name "Nrg1"; gene_source "ensembl"; gene_biotype "protein_coding"; transcript_name "Nrg1-208"; transcript_source "ensembl"; transcript_biotype "protein_coding"; protein_id "ENSRNOP00000077747"; protein_version "2";
16	ensembl	exon	66979343	66979401	0	+	.	gene_id "ENSRNOG00000010392"; gene_version "10"; transcript_id "ENSRNOT00000058727"; transcript_version "6"; exon_number "7"; gene_name "Nrg1"; gene_source "ensembl"; gene_biotype "protein_coding"; transcript_name "Nrg1-205"; transcript_source "ensembl"; transcript_biotype "protein_coding"; exon_id "ENSRNOE00000259613"; exon_version "1"; tag "Ensembl_canonical";
16	ensembl	CDS	66979343	66979401	0	+	1	gene_id "ENSRNOG00000010392"; gene_version "10"; transcript_id "ENSRNOT00000058727"; transcript_version "6"; exon_number "7"; gene_name "Nrg1"; gene_source "ensembl"; gene_biotype "protein_coding"; transcript_name "Nrg1-205"; transcript_source "ensembl"; transcript_biotype "protein_coding"; protein_id "ENSRNOP00000055518"; protein_version "2"; tag "Ensembl_canonical";
16	ENSEMBL114_rn	exon	66979343	66979401	2.38621818581515	+	.	gene_id "ENSRNOG00000010392"; transcript_id "ENSRNOG00000010392_tx_25"; exon_id "16_66979343_66979401_+"; exonnum "7"; txlen "3287";
16	ENSEMBL114_rn	exon	66979343	66979401	2.38621818581515	+	.	gene_id "ENSRNOG00000010392"; transcript_id "ENSRNOG00000010392_tx_26"; exon_id "16_66979343_66979401_+"; exonnum "7"; txlen "3429";
16	ENSEMBL114_rn	exon	66979343	66979401	2.38621818581515	+	.	gene_id "ENSRNOG00000010392"; transcript_id "ENSRNOG00000010392_tx_29"; exon_id "16_66979343_66979401_+"; exonnum "5"; txlen "3185";
16	ENSEMBL114_rn	exon	66979343	66979401	2.38621818581515	+	.	gene_id "ENSRNOG00000010392"; transcript_id "ENSRNOG00000010392_tx_30"; exon_id "16_66979343_66979401_+"; exonnum "5"; txlen "3327";
16	ENSEMBL114_rn	exon	66979343	66979401	1.97232883160957	+	.	gene_id "ENSRNOG00000010392"; transcript_id "ENSRNOG00000010392_tx_37"; exon_id "16_66979343_66979401_+"; exonnum "3"; txlen "2647";
16	ENSEMBL114_rn	exon	66979343	66979401	1.97232883160957	+	.	gene_id "ENSRNOG00000010392"; transcript_id "ENSRNOG00000010392_tx_38"; exon_id "16_66979343_66979401_+"; exonnum "3"; txlen "2789";
16	ENSEMBL114_rn	exon	66979343	66979401	1.69618519577554	+	.	gene_id "ENSRNOG00000010392"; transcript_id "ENSRNOG00000010392_tx_43"; exon_id "16_66979343_66979401_+"; exonnum "7"; txlen "2957";
16	ENSEMBL114_rn	exon	66979343	66979401	1.69618519577554	+	.	gene_id "ENSRNOG00000010392"; transcript_id "ENSRNOG00000010392_tx_44"; exon_id "16_66979343_66979401_+"; exonnum "7"; txlen "3099";
16	ensembl	exon	66981173	66981189	0	+	.	gene_id "ENSRNOG00000010392"; gene_version "10"; transcript_id "ENSRNOT00000100344"; transcript_version "2"; exon_number "6"; gene_name "Nrg1"; gene_source "ensembl"; gene_biotype "protein_coding"; transcript_name "Nrg1-209"; transcript_source "ensembl"; transcript_biotype "protein_coding"; exon_id "ENSRNOE00000766494"; exon_version "1";
16	ensembl	CDS	66981173	66981189	0	+	1	gene_id "ENSRNOG00000010392"; gene_version "10"; transcript_id "ENSRNOT00000100344"; transcript_version "2"; exon_number "6"; gene_name "Nrg1"; gene_source "ensembl"; gene_biotype "protein_coding"; transcript_name "Nrg1-209"; transcript_source "ensembl"; transcript_biotype "protein_coding"; protein_id "ENSRNOP00000081913"; protein_version "2";
16	ensembl	exon	66983711	66983731	0	+	.	gene_id "ENSRNOG00000010392"; gene_version "10"; transcript_id "ENSRNOT00000014147"; transcript_version "8"; exon_number "6"; gene_name "Nrg1"; gene_source "ensembl"; gene_biotype "protein_coding"; transcript_name "Nrg1-202"; transcript_source "ensembl"; transcript_biotype "protein_coding"; exon_id "ENSRNOE00000663572"; exon_version "1";
16	ensembl	CDS	66983711	66983731	0	+	2	gene_id "ENSRNOG00000010392"; gene_version "10"; transcript_id "ENSRNOT00000014147"; transcript_version "8"; exon_number "6"; gene_name "Nrg1"; gene_source "ensembl"; gene_biotype "protein_coding"; transcript_name "Nrg1-202"; transcript_source "ensembl"; transcript_biotype "protein_coding"; protein_id "ENSRNOP00000014147"; protein_version "6";
16	ensembl	exon	66983804	66983881	0	+	.	gene_id "ENSRNOG00000010392"; gene_version "10"; transcript_id "ENSRNOT00000014268"; transcript_version "10"; exon_number "8"; gene_name "Nrg1"; gene_source "ensembl"; gene_biotype "protein_coding"; transcript_name "Nrg1-203"; transcript_source "ensembl"; transcript_biotype "protein_coding"; exon_id "ENSRNOE00000259606"; exon_version "1";
16	ensembl	CDS	66983804	66983881	0	+	2	gene_id "ENSRNOG00000010392"; gene_version "10"; transcript_id "ENSRNOT00000014268"; transcript_version "10"; exon_number "8"; gene_name "Nrg1"; gene_source "ensembl"; gene_biotype "protein_coding"; transcript_name "Nrg1-203"; transcript_source "ensembl"; transcript_biotype "protein_coding"; protein_id "ENSRNOP00000014268"; protein_version "5";
16	ensembl	exon	66983804	66983881	0	+	.	gene_id "ENSRNOG00000010392"; gene_version "10"; transcript_id "ENSRNOT00000014147"; transcript_version "8"; exon_number "7"; gene_name "Nrg1"; gene_source "ensembl"; gene_biotype "protein_coding"; transcript_name "Nrg1-202"; transcript_source "ensembl"; transcript_biotype "protein_coding"; exon_id "ENSRNOE00000259606"; exon_version "1";
16	ensembl	CDS	66983804	66983881	0	+	2	gene_id "ENSRNOG00000010392"; gene_version "10"; transcript_id "ENSRNOT00000014147"; transcript_version "8"; exon_number "7"; gene_name "Nrg1"; gene_source "ensembl"; gene_biotype "protein_coding"; transcript_name "Nrg1-202"; transcript_source "ensembl"; transcript_biotype "protein_coding"; protein_id "ENSRNOP00000014147"; protein_version "6";
16	ensembl	exon	66983804	66983881	0	+	.	gene_id "ENSRNOG00000010392"; gene_version "10"; transcript_id "ENSRNOT00000100344"; transcript_version "2"; exon_number "7"; gene_name "Nrg1"; gene_source "ensembl"; gene_biotype "protein_coding"; transcript_name "Nrg1-209"; transcript_source "ensembl"; transcript_biotype "protein_coding"; exon_id "ENSRNOE00000259606"; exon_version "1";
16	ensembl	CDS	66983804	66983881	0	+	2	gene_id "ENSRNOG00000010392"; gene_version "10"; transcript_id "ENSRNOT00000100344"; transcript_version "2"; exon_number "7"; gene_name "Nrg1"; gene_source "ensembl"; gene_biotype "protein_coding"; transcript_name "Nrg1-209"; transcript_source "ensembl"; transcript_biotype "protein_coding"; protein_id "ENSRNOP00000081913"; protein_version "2";
16	ensembl	exon	66985781	66985804	0	+	.	gene_id "ENSRNOG00000010392"; gene_version "10"; transcript_id "ENSRNOT00000081522"; transcript_version "3"; exon_number "4"; gene_name "Nrg1"; gene_source "ensembl"; gene_biotype "protein_coding"; transcript_name "Nrg1-206"; transcript_source "ensembl"; transcript_biotype "protein_coding"; exon_id "ENSRNOE00000100389"; exon_version "1";
16	ensembl	CDS	66985781	66985804	0	+	2	gene_id "ENSRNOG00000010392"; gene_version "10"; transcript_id "ENSRNOT00000081522"; transcript_version "3"; exon_number "4"; gene_name "Nrg1"; gene_source "ensembl"; gene_biotype "protein_coding"; transcript_name "Nrg1-206"; transcript_source "ensembl"; transcript_biotype "protein_coding"; protein_id "ENSRNOP00000072731"; protein_version "1";
16	ensembl	exon	66985781	66985804	0	+	.	gene_id "ENSRNOG00000010392"; gene_version "10"; transcript_id "ENSRNOT00000038549"; transcript_version "9"; exon_number "6"; gene_name "Nrg1"; gene_source "ensembl"; gene_biotype "protein_coding"; transcript_name "Nrg1-204"; transcript_source "ensembl"; transcript_biotype "protein_coding"; exon_id "ENSRNOE00000100389"; exon_version "1";
16	ensembl	CDS	66985781	66985804	0	+	2	gene_id "ENSRNOG00000010392"; gene_version "10"; transcript_id "ENSRNOT00000038549"; transcript_version "9"; exon_number "6"; gene_name "Nrg1"; gene_source "ensembl"; gene_biotype "protein_coding"; transcript_name "Nrg1-204"; transcript_source "ensembl"; transcript_biotype "protein_coding"; protein_id "ENSRNOP00000031467"; protein_version "6";
16	ensembl	exon	66985781	66985804	0	+	.	gene_id "ENSRNOG00000010392"; gene_version "10"; transcript_id "ENSRNOT00000099919"; transcript_version "2"; exon_number "8"; gene_name "Nrg1"; gene_source "ensembl"; gene_biotype "protein_coding"; transcript_name "Nrg1-208"; transcript_source "ensembl"; transcript_biotype "protein_coding"; exon_id "ENSRNOE00000100389"; exon_version "1";
16	ensembl	CDS	66985781	66985804	0	+	2	gene_id "ENSRNOG00000010392"; gene_version "10"; transcript_id "ENSRNOT00000099919"; transcript_version "2"; exon_number "8"; gene_name "Nrg1"; gene_source "ensembl"; gene_biotype "protein_coding"; transcript_name "Nrg1-208"; transcript_source "ensembl"; transcript_biotype "protein_coding"; protein_id "ENSRNOP00000077747"; protein_version "2";
16	ensembl	exon	66985781	66985804	0	+	.	gene_id "ENSRNOG00000010392"; gene_version "10"; transcript_id "ENSRNOT00000058727"; transcript_version "6"; exon_number "8"; gene_name "Nrg1"; gene_source "ensembl"; gene_biotype "protein_coding"; transcript_name "Nrg1-205"; transcript_source "ensembl"; transcript_biotype "protein_coding"; exon_id "ENSRNOE00000100389"; exon_version "1"; tag "Ensembl_canonical";
16	ensembl	CDS	66985781	66985804	0	+	2	gene_id "ENSRNOG00000010392"; gene_version "10"; transcript_id "ENSRNOT00000058727"; transcript_version "6"; exon_number "8"; gene_name "Nrg1"; gene_source "ensembl"; gene_biotype "protein_coding"; transcript_name "Nrg1-205"; transcript_source "ensembl"; transcript_biotype "protein_coding"; protein_id "ENSRNOP00000055518"; protein_version "2"; tag "Ensembl_canonical";
16	ENSEMBL114_rn	exon	66985781	66985804	1.97232883160957	+	.	gene_id "ENSRNOG00000010392"; transcript_id "ENSRNOG00000010392_tx_37"; exon_id "16_66985781_66985804_+"; exonnum "4"; txlen "2647";
16	ENSEMBL114_rn	exon	66985781	66985804	1.97232883160957	+	.	gene_id "ENSRNOG00000010392"; transcript_id "ENSRNOG00000010392_tx_38"; exon_id "16_66985781_66985804_+"; exonnum "4"; txlen "2789";
16	ensembl	exon	66990558	66990660	0	+	.	gene_id "ENSRNOG00000010392"; gene_version "10"; transcript_id "ENSRNOT00000081522"; transcript_version "3"; exon_number "5"; gene_name "Nrg1"; gene_source "ensembl"; gene_biotype "protein_coding"; transcript_name "Nrg1-206"; transcript_source "ensembl"; transcript_biotype "protein_coding"; exon_id "ENSRNOE00000787155"; exon_version "1";
16	ensembl	CDS	66990558	66990660	0	+	2	gene_id "ENSRNOG00000010392"; gene_version "10"; transcript_id "ENSRNOT00000081522"; transcript_version "3"; exon_number "5"; gene_name "Nrg1"; gene_source "ensembl"; gene_biotype "protein_coding"; transcript_name "Nrg1-206"; transcript_source "ensembl"; transcript_biotype "protein_coding"; protein_id "ENSRNOP00000072731"; protein_version "1";
16	ensembl	exon	66990558	66990660	0	+	.	gene_id "ENSRNOG00000010392"; gene_version "10"; transcript_id "ENSRNOT00000082355"; transcript_version "3"; exon_number "4"; gene_name "Nrg1"; gene_source "ensembl"; gene_biotype "protein_coding"; transcript_name "Nrg1-207"; transcript_source "ensembl"; transcript_biotype "protein_coding"; exon_id "ENSRNOE00000787155"; exon_version "1";
16	ensembl	CDS	66990558	66990660	0	+	2	gene_id "ENSRNOG00000010392"; gene_version "10"; transcript_id "ENSRNOT00000082355"; transcript_version "3"; exon_number "4"; gene_name "Nrg1"; gene_source "ensembl"; gene_biotype "protein_coding"; transcript_name "Nrg1-207"; transcript_source "ensembl"; transcript_biotype "protein_coding"; protein_id "ENSRNOP00000071312"; protein_version "1";
16	ensembl	exon	66990558	66990660	0	+	.	gene_id "ENSRNOG00000010392"; gene_version "10"; transcript_id "ENSRNOT00000013991"; transcript_version "10"; exon_number "4"; gene_name "Nrg1"; gene_source "ensembl"; gene_biotype "protein_coding"; transcript_name "Nrg1-201"; transcript_source "ensembl"; transcript_biotype "protein_coding"; exon_id "ENSRNOE00000787155"; exon_version "1";
16	ensembl	CDS	66990558	66990660	0	+	2	gene_id "ENSRNOG00000010392"; gene_version "10"; transcript_id "ENSRNOT00000013991"; transcript_version "10"; exon_number "4"; gene_name "Nrg1"; gene_source "ensembl"; gene_biotype "protein_coding"; transcript_name "Nrg1-201"; transcript_source "ensembl"; transcript_biotype "protein_coding"; protein_id "ENSRNOP00000013991"; protein_version "6";
16	ensembl	exon	66990558	66990660	0	+	.	gene_id "ENSRNOG00000010392"; gene_version "10"; transcript_id "ENSRNOT00000014268"; transcript_version "10"; exon_number "9"; gene_name "Nrg1"; gene_source "ensembl"; gene_biotype "protein_coding"; transcript_name "Nrg1-203"; transcript_source "ensembl"; transcript_biotype "protein_coding"; exon_id "ENSRNOE00000787155"; exon_version "1";
16	ensembl	CDS	66990558	66990660	0	+	2	gene_id "ENSRNOG00000010392"; gene_version "10"; transcript_id "ENSRNOT00000014268"; transcript_version "10"; exon_number "9"; gene_name "Nrg1"; gene_source "ensembl"; gene_biotype "protein_coding"; transcript_name "Nrg1-203"; transcript_source "ensembl"; transcript_biotype "protein_coding"; protein_id "ENSRNOP00000014268"; protein_version "5";
16	ensembl	exon	66990558	66990660	0	+	.	gene_id "ENSRNOG00000010392"; gene_version "10"; transcript_id "ENSRNOT00000038549"; transcript_version "9"; exon_number "7"; gene_name "Nrg1"; gene_source "ensembl"; gene_biotype "protein_coding"; transcript_name "Nrg1-204"; transcript_source "ensembl"; transcript_biotype "protein_coding"; exon_id "ENSRNOE00000787155"; exon_version "1";
16	ensembl	CDS	66990558	66990660	0	+	2	gene_id "ENSRNOG00000010392"; gene_version "10"; transcript_id "ENSRNOT00000038549"; transcript_version "9"; exon_number "7"; gene_name "Nrg1"; gene_source "ensembl"; gene_biotype "protein_coding"; transcript_name "Nrg1-204"; transcript_source "ensembl"; transcript_biotype "protein_coding"; protein_id "ENSRNOP00000031467"; protein_version "6";
16	ensembl	exon	66990558	66990660	0	+	.	gene_id "ENSRNOG00000010392"; gene_version "10"; transcript_id "ENSRNOT00000014147"; transcript_version "8"; exon_number "8"; gene_name "Nrg1"; gene_source "ensembl"; gene_biotype "protein_coding"; transcript_name "Nrg1-202"; transcript_source "ensembl"; transcript_biotype "protein_coding"; exon_id "ENSRNOE00000787155"; exon_version "1";
16	ensembl	CDS	66990558	66990660	0	+	2	gene_id "ENSRNOG00000010392"; gene_version "10"; transcript_id "ENSRNOT00000014147"; transcript_version "8"; exon_number "8"; gene_name "Nrg1"; gene_source "ensembl"; gene_biotype "protein_coding"; transcript_name "Nrg1-202"; transcript_source "ensembl"; transcript_biotype "protein_coding"; protein_id "ENSRNOP00000014147"; protein_version "6";
16	ensembl	exon	66990558	66990660	0	+	.	gene_id "ENSRNOG00000010392"; gene_version "10"; transcript_id "ENSRNOT00000100344"; transcript_version "2"; exon_number "8"; gene_name "Nrg1"; gene_source "ensembl"; gene_biotype "protein_coding"; transcript_name "Nrg1-209"; transcript_source "ensembl"; transcript_biotype "protein_coding"; exon_id "ENSRNOE00000787155"; exon_version "1";
16	ensembl	CDS	66990558	66990660	0	+	2	gene_id "ENSRNOG00000010392"; gene_version "10"; transcript_id "ENSRNOT00000100344"; transcript_version "2"; exon_number "8"; gene_name "Nrg1"; gene_source "ensembl"; gene_biotype "protein_coding"; transcript_name "Nrg1-209"; transcript_source "ensembl"; transcript_biotype "protein_coding"; protein_id "ENSRNOP00000081913"; protein_version "2";
16	ensembl	exon	66990558	66990660	0	+	.	gene_id "ENSRNOG00000010392"; gene_version "10"; transcript_id "ENSRNOT00000099919"; transcript_version "2"; exon_number "9"; gene_name "Nrg1"; gene_source "ensembl"; gene_biotype "protein_coding"; transcript_name "Nrg1-208"; transcript_source "ensembl"; transcript_biotype "protein_coding"; exon_id "ENSRNOE00000787155"; exon_version "1";
16	ensembl	CDS	66990558	66990660	0	+	2	gene_id "ENSRNOG00000010392"; gene_version "10"; transcript_id "ENSRNOT00000099919"; transcript_version "2"; exon_number "9"; gene_name "Nrg1"; gene_source "ensembl"; gene_biotype "protein_coding"; transcript_name "Nrg1-208"; transcript_source "ensembl"; transcript_biotype "protein_coding"; protein_id "ENSRNOP00000077747"; protein_version "2";
16	ensembl	exon	66990558	66990660	0	+	.	gene_id "ENSRNOG00000010392"; gene_version "10"; transcript_id "ENSRNOT00000058727"; transcript_version "6"; exon_number "9"; gene_name "Nrg1"; gene_source "ensembl"; gene_biotype "protein_coding"; transcript_name "Nrg1-205"; transcript_source "ensembl"; transcript_biotype "protein_coding"; exon_id "ENSRNOE00000787155"; exon_version "1"; tag "Ensembl_canonical";
16	ensembl	CDS	66990558	66990660	0	+	2	gene_id "ENSRNOG00000010392"; gene_version "10"; transcript_id "ENSRNOT00000058727"; transcript_version "6"; exon_number "9"; gene_name "Nrg1"; gene_source "ensembl"; gene_biotype "protein_coding"; transcript_name "Nrg1-205"; transcript_source "ensembl"; transcript_biotype "protein_coding"; protein_id "ENSRNOP00000055518"; protein_version "2"; tag "Ensembl_canonical";
16	ENSEMBL114_rn	exon	66990558	66990660	2.38621818581515	+	.	gene_id "ENSRNOG00000010392"; transcript_id "ENSRNOG00000010392_tx_25"; exon_id "16_66990558_66990660_+"; exonnum "8"; txlen "3287";
16	ENSEMBL114_rn	exon	66990558	66990660	2.38621818581515	+	.	gene_id "ENSRNOG00000010392"; transcript_id "ENSRNOG00000010392_tx_26"; exon_id "16_66990558_66990660_+"; exonnum "8"; txlen "3429";
16	ENSEMBL114_rn	exon	66990558	66990660	2.38621818581515	+	.	gene_id "ENSRNOG00000010392"; transcript_id "ENSRNOG00000010392_tx_27"; exon_id "16_66990558_66990660_+"; exonnum "8"; txlen "3296";
16	ENSEMBL114_rn	exon	66990558	66990660	2.38621818581515	+	.	gene_id "ENSRNOG00000010392"; transcript_id "ENSRNOG00000010392_tx_28"; exon_id "16_66990558_66990660_+"; exonnum "8"; txlen "3438";
16	ENSEMBL114_rn	exon	66990558	66990660	2.38621818581515	+	.	gene_id "ENSRNOG00000010392"; transcript_id "ENSRNOG00000010392_tx_29"; exon_id "16_66990558_66990660_+"; exonnum "6"; txlen "3185";
16	ENSEMBL114_rn	exon	66990558	66990660	2.38621818581515	+	.	gene_id "ENSRNOG00000010392"; transcript_id "ENSRNOG00000010392_tx_30"; exon_id "16_66990558_66990660_+"; exonnum "6"; txlen "3327";
16	ENSEMBL114_rn	exon	66990558	66990660	2.38621818581515	+	.	gene_id "ENSRNOG00000010392"; transcript_id "ENSRNOG00000010392_tx_31"; exon_id "16_66990558_66990660_+"; exonnum "6"; txlen "3336";
16	ENSEMBL114_rn	exon	66990558	66990660	2.38621818581515	+	.	gene_id "ENSRNOG00000010392"; transcript_id "ENSRNOG00000010392_tx_32"; exon_id "16_66990558_66990660_+"; exonnum "6"; txlen "3194";
16	ENSEMBL114_rn	exon	66990558	66990660	1.97232883160957	+	.	gene_id "ENSRNOG00000010392"; transcript_id "ENSRNOG00000010392_tx_37"; exon_id "16_66990558_66990660_+"; exonnum "5"; txlen "2647";
16	ENSEMBL114_rn	exon	66990558	66990660	1.97232883160957	+	.	gene_id "ENSRNOG00000010392"; transcript_id "ENSRNOG00000010392_tx_38"; exon_id "16_66990558_66990660_+"; exonnum "5"; txlen "2789";
16	ENSEMBL114_rn	exon	66990558	66990660	1.69618519577554	+	.	gene_id "ENSRNOG00000010392"; transcript_id "ENSRNOG00000010392_tx_43"; exon_id "16_66990558_66990660_+"; exonnum "8"; txlen "2957";
16	ENSEMBL114_rn	exon	66990558	66990660	1.69618519577554	+	.	gene_id "ENSRNOG00000010392"; transcript_id "ENSRNOG00000010392_tx_44"; exon_id "16_66990558_66990660_+"; exonnum "8"; txlen "3099";
16	ensembl	exon	66992175	66992301	0	+	.	gene_id "ENSRNOG00000010392"; gene_version "10"; transcript_id "ENSRNOT00000081522"; transcript_version "3"; exon_number "6"; gene_name "Nrg1"; gene_source "ensembl"; gene_biotype "protein_coding"; transcript_name "Nrg1-206"; transcript_source "ensembl"; transcript_biotype "protein_coding"; exon_id "ENSRNOE00000786428"; exon_version "1";
16	ensembl	CDS	66992175	66992301	0	+	1	gene_id "ENSRNOG00000010392"; gene_version "10"; transcript_id "ENSRNOT00000081522"; transcript_version "3"; exon_number "6"; gene_name "Nrg1"; gene_source "ensembl"; gene_biotype "protein_coding"; transcript_name "Nrg1-206"; transcript_source "ensembl"; transcript_biotype "protein_coding"; protein_id "ENSRNOP00000072731"; protein_version "1";
16	ensembl	exon	66992175	66992301	0	+	.	gene_id "ENSRNOG00000010392"; gene_version "10"; transcript_id "ENSRNOT00000082355"; transcript_version "3"; exon_number "5"; gene_name "Nrg1"; gene_source "ensembl"; gene_biotype "protein_coding"; transcript_name "Nrg1-207"; transcript_source "ensembl"; transcript_biotype "protein_coding"; exon_id "ENSRNOE00000786428"; exon_version "1";
16	ensembl	CDS	66992175	66992301	0	+	1	gene_id "ENSRNOG00000010392"; gene_version "10"; transcript_id "ENSRNOT00000082355"; transcript_version "3"; exon_number "5"; gene_name "Nrg1"; gene_source "ensembl"; gene_biotype "protein_coding"; transcript_name "Nrg1-207"; transcript_source "ensembl"; transcript_biotype "protein_coding"; protein_id "ENSRNOP00000071312"; protein_version "1";
16	ensembl	exon	66992175	66992301	0	+	.	gene_id "ENSRNOG00000010392"; gene_version "10"; transcript_id "ENSRNOT00000013991"; transcript_version "10"; exon_number "5"; gene_name "Nrg1"; gene_source "ensembl"; gene_biotype "protein_coding"; transcript_name "Nrg1-201"; transcript_source "ensembl"; transcript_biotype "protein_coding"; exon_id "ENSRNOE00000786428"; exon_version "1";
16	ensembl	CDS	66992175	66992301	0	+	1	gene_id "ENSRNOG00000010392"; gene_version "10"; transcript_id "ENSRNOT00000013991"; transcript_version "10"; exon_number "5"; gene_name "Nrg1"; gene_source "ensembl"; gene_biotype "protein_coding"; transcript_name "Nrg1-201"; transcript_source "ensembl"; transcript_biotype "protein_coding"; protein_id "ENSRNOP00000013991"; protein_version "6";
16	ensembl	exon	66992175	66992301	0	+	.	gene_id "ENSRNOG00000010392"; gene_version "10"; transcript_id "ENSRNOT00000014268"; transcript_version "10"; exon_number "10"; gene_name "Nrg1"; gene_source "ensembl"; gene_biotype "protein_coding"; transcript_name "Nrg1-203"; transcript_source "ensembl"; transcript_biotype "protein_coding"; exon_id "ENSRNOE00000786428"; exon_version "1";
16	ensembl	CDS	66992175	66992301	0	+	1	gene_id "ENSRNOG00000010392"; gene_version "10"; transcript_id "ENSRNOT00000014268"; transcript_version "10"; exon_number "10"; gene_name "Nrg1"; gene_source "ensembl"; gene_biotype "protein_coding"; transcript_name "Nrg1-203"; transcript_source "ensembl"; transcript_biotype "protein_coding"; protein_id "ENSRNOP00000014268"; protein_version "5";
16	ensembl	exon	66992175	66992301	0	+	.	gene_id "ENSRNOG00000010392"; gene_version "10"; transcript_id "ENSRNOT00000038549"; transcript_version "9"; exon_number "8"; gene_name "Nrg1"; gene_source "ensembl"; gene_biotype "protein_coding"; transcript_name "Nrg1-204"; transcript_source "ensembl"; transcript_biotype "protein_coding"; exon_id "ENSRNOE00000786428"; exon_version "1";
16	ensembl	CDS	66992175	66992301	0	+	1	gene_id "ENSRNOG00000010392"; gene_version "10"; transcript_id "ENSRNOT00000038549"; transcript_version "9"; exon_number "8"; gene_name "Nrg1"; gene_source "ensembl"; gene_biotype "protein_coding"; transcript_name "Nrg1-204"; transcript_source "ensembl"; transcript_biotype "protein_coding"; protein_id "ENSRNOP00000031467"; protein_version "6";
16	ensembl	exon	66992175	66992301	0	+	.	gene_id "ENSRNOG00000010392"; gene_version "10"; transcript_id "ENSRNOT00000014147"; transcript_version "8"; exon_number "9"; gene_name "Nrg1"; gene_source "ensembl"; gene_biotype "protein_coding"; transcript_name "Nrg1-202"; transcript_source "ensembl"; transcript_biotype "protein_coding"; exon_id "ENSRNOE00000786428"; exon_version "1";
16	ensembl	CDS	66992175	66992301	0	+	1	gene_id "ENSRNOG00000010392"; gene_version "10"; transcript_id "ENSRNOT00000014147"; transcript_version "8"; exon_number "9"; gene_name "Nrg1"; gene_source "ensembl"; gene_biotype "protein_coding"; transcript_name "Nrg1-202"; transcript_source "ensembl"; transcript_biotype "protein_coding"; protein_id "ENSRNOP00000014147"; protein_version "6";
16	ensembl	exon	66992175	66992301	0	+	.	gene_id "ENSRNOG00000010392"; gene_version "10"; transcript_id "ENSRNOT00000100344"; transcript_version "2"; exon_number "9"; gene_name "Nrg1"; gene_source "ensembl"; gene_biotype "protein_coding"; transcript_name "Nrg1-209"; transcript_source "ensembl"; transcript_biotype "protein_coding"; exon_id "ENSRNOE00000786428"; exon_version "1";
16	ensembl	CDS	66992175	66992301	0	+	1	gene_id "ENSRNOG00000010392"; gene_version "10"; transcript_id "ENSRNOT00000100344"; transcript_version "2"; exon_number "9"; gene_name "Nrg1"; gene_source "ensembl"; gene_biotype "protein_coding"; transcript_name "Nrg1-209"; transcript_source "ensembl"; transcript_biotype "protein_coding"; protein_id "ENSRNOP00000081913"; protein_version "2";
16	ensembl	exon	66992175	66992301	0	+	.	gene_id "ENSRNOG00000010392"; gene_version "10"; transcript_id "ENSRNOT00000099919"; transcript_version "2"; exon_number "10"; gene_name "Nrg1"; gene_source "ensembl"; gene_biotype "protein_coding"; transcript_name "Nrg1-208"; transcript_source "ensembl"; transcript_biotype "protein_coding"; exon_id "ENSRNOE00000786428"; exon_version "1";
16	ensembl	CDS	66992175	66992301	0	+	1	gene_id "ENSRNOG00000010392"; gene_version "10"; transcript_id "ENSRNOT00000099919"; transcript_version "2"; exon_number "10"; gene_name "Nrg1"; gene_source "ensembl"; gene_biotype "protein_coding"; transcript_name "Nrg1-208"; transcript_source "ensembl"; transcript_biotype "protein_coding"; protein_id "ENSRNOP00000077747"; protein_version "2";
16	ensembl	exon	66992175	66992301	0	+	.	gene_id "ENSRNOG00000010392"; gene_version "10"; transcript_id "ENSRNOT00000058727"; transcript_version "6"; exon_number "10"; gene_name "Nrg1"; gene_source "ensembl"; gene_biotype "protein_coding"; transcript_name "Nrg1-205"; transcript_source "ensembl"; transcript_biotype "protein_coding"; exon_id "ENSRNOE00000786428"; exon_version "1"; tag "Ensembl_canonical";
16	ensembl	CDS	66992175	66992301	0	+	1	gene_id "ENSRNOG00000010392"; gene_version "10"; transcript_id "ENSRNOT00000058727"; transcript_version "6"; exon_number "10"; gene_name "Nrg1"; gene_source "ensembl"; gene_biotype "protein_coding"; transcript_name "Nrg1-205"; transcript_source "ensembl"; transcript_biotype "protein_coding"; protein_id "ENSRNOP00000055518"; protein_version "2"; tag "Ensembl_canonical";
16	ENSEMBL114_rn	exon	66992175	66992301	2.38621818581515	+	.	gene_id "ENSRNOG00000010392"; transcript_id "ENSRNOG00000010392_tx_25"; exon_id "16_66992175_66992301_+"; exonnum "9"; txlen "3287";
16	ENSEMBL114_rn	exon	66992175	66992301	2.38621818581515	+	.	gene_id "ENSRNOG00000010392"; transcript_id "ENSRNOG00000010392_tx_26"; exon_id "16_66992175_66992301_+"; exonnum "9"; txlen "3429";
16	ENSEMBL114_rn	exon	66992175	66992301	2.38621818581515	+	.	gene_id "ENSRNOG00000010392"; transcript_id "ENSRNOG00000010392_tx_27"; exon_id "16_66992175_66992301_+"; exonnum "9"; txlen "3296";
16	ENSEMBL114_rn	exon	66992175	66992301	2.38621818581515	+	.	gene_id "ENSRNOG00000010392"; transcript_id "ENSRNOG00000010392_tx_28"; exon_id "16_66992175_66992301_+"; exonnum "9"; txlen "3438";
16	ENSEMBL114_rn	exon	66992175	66992301	2.38621818581515	+	.	gene_id "ENSRNOG00000010392"; transcript_id "ENSRNOG00000010392_tx_29"; exon_id "16_66992175_66992301_+"; exonnum "7"; txlen "3185";
16	ENSEMBL114_rn	exon	66992175	66992301	2.38621818581515	+	.	gene_id "ENSRNOG00000010392"; transcript_id "ENSRNOG00000010392_tx_30"; exon_id "16_66992175_66992301_+"; exonnum "7"; txlen "3327";
16	ENSEMBL114_rn	exon	66992175	66992301	2.38621818581515	+	.	gene_id "ENSRNOG00000010392"; transcript_id "ENSRNOG00000010392_tx_31"; exon_id "16_66992175_66992301_+"; exonnum "7"; txlen "3336";
16	ENSEMBL114_rn	exon	66992175	66992301	2.38621818581515	+	.	gene_id "ENSRNOG00000010392"; transcript_id "ENSRNOG00000010392_tx_32"; exon_id "16_66992175_66992301_+"; exonnum "7"; txlen "3194";
16	ENSEMBL114_rn	exon	66992175	66992301	1.97232883160957	+	.	gene_id "ENSRNOG00000010392"; transcript_id "ENSRNOG00000010392_tx_37"; exon_id "16_66992175_66992301_+"; exonnum "6"; txlen "2647";
16	ENSEMBL114_rn	exon	66992175	66992301	1.97232883160957	+	.	gene_id "ENSRNOG00000010392"; transcript_id "ENSRNOG00000010392_tx_38"; exon_id "16_66992175_66992301_+"; exonnum "6"; txlen "2789";
16	ENSEMBL114_rn	exon	66992175	66992301	1.69618519577554	+	.	gene_id "ENSRNOG00000010392"; transcript_id "ENSRNOG00000010392_tx_43"; exon_id "16_66992175_66992301_+"; exonnum "9"; txlen "2957";
16	ENSEMBL114_rn	exon	66992175	66992301	1.69618519577554	+	.	gene_id "ENSRNOG00000010392"; transcript_id "ENSRNOG00000010392_tx_44"; exon_id "16_66992175_66992301_+"; exonnum "9"; txlen "3099";
16	ensembl	exon	66994475	66994605	0	+	.	gene_id "ENSRNOG00000010392"; gene_version "10"; transcript_id "ENSRNOT00000081522"; transcript_version "3"; exon_number "7"; gene_name "Nrg1"; gene_source "ensembl"; gene_biotype "protein_coding"; transcript_name "Nrg1-206"; transcript_source "ensembl"; transcript_biotype "protein_coding"; exon_id "ENSRNOE00000808949"; exon_version "1";
16	ensembl	CDS	66994475	66994605	0	+	0	gene_id "ENSRNOG00000010392"; gene_version "10"; transcript_id "ENSRNOT00000081522"; transcript_version "3"; exon_number "7"; gene_name "Nrg1"; gene_source "ensembl"; gene_biotype "protein_coding"; transcript_name "Nrg1-206"; transcript_source "ensembl"; transcript_biotype "protein_coding"; protein_id "ENSRNOP00000072731"; protein_version "1";
16	ensembl	exon	66994475	66994605	0	+	.	gene_id "ENSRNOG00000010392"; gene_version "10"; transcript_id "ENSRNOT00000082355"; transcript_version "3"; exon_number "6"; gene_name "Nrg1"; gene_source "ensembl"; gene_biotype "protein_coding"; transcript_name "Nrg1-207"; transcript_source "ensembl"; transcript_biotype "protein_coding"; exon_id "ENSRNOE00000808949"; exon_version "1";
16	ensembl	CDS	66994475	66994605	0	+	0	gene_id "ENSRNOG00000010392"; gene_version "10"; transcript_id "ENSRNOT00000082355"; transcript_version "3"; exon_number "6"; gene_name "Nrg1"; gene_source "ensembl"; gene_biotype "protein_coding"; transcript_name "Nrg1-207"; transcript_source "ensembl"; transcript_biotype "protein_coding"; protein_id "ENSRNOP00000071312"; protein_version "1";
16	ensembl	exon	66994475	66994605	0	+	.	gene_id "ENSRNOG00000010392"; gene_version "10"; transcript_id "ENSRNOT00000013991"; transcript_version "10"; exon_number "6"; gene_name "Nrg1"; gene_source "ensembl"; gene_biotype "protein_coding"; transcript_name "Nrg1-201"; transcript_source "ensembl"; transcript_biotype "protein_coding"; exon_id "ENSRNOE00000808949"; exon_version "1";
16	ensembl	CDS	66994475	66994605	0	+	0	gene_id "ENSRNOG00000010392"; gene_version "10"; transcript_id "ENSRNOT00000013991"; transcript_version "10"; exon_number "6"; gene_name "Nrg1"; gene_source "ensembl"; gene_biotype "protein_coding"; transcript_name "Nrg1-201"; transcript_source "ensembl"; transcript_biotype "protein_coding"; protein_id "ENSRNOP00000013991"; protein_version "6";
16	ensembl	exon	66994475	66994605	0	+	.	gene_id "ENSRNOG00000010392"; gene_version "10"; transcript_id "ENSRNOT00000014268"; transcript_version "10"; exon_number "11"; gene_name "Nrg1"; gene_source "ensembl"; gene_biotype "protein_coding"; transcript_name "Nrg1-203"; transcript_source "ensembl"; transcript_biotype "protein_coding"; exon_id "ENSRNOE00000808949"; exon_version "1";
16	ensembl	CDS	66994475	66994605	0	+	0	gene_id "ENSRNOG00000010392"; gene_version "10"; transcript_id "ENSRNOT00000014268"; transcript_version "10"; exon_number "11"; gene_name "Nrg1"; gene_source "ensembl"; gene_biotype "protein_coding"; transcript_name "Nrg1-203"; transcript_source "ensembl"; transcript_biotype "protein_coding"; protein_id "ENSRNOP00000014268"; protein_version "5";
16	ensembl	exon	66994475	66994605	0	+	.	gene_id "ENSRNOG00000010392"; gene_version "10"; transcript_id "ENSRNOT00000038549"; transcript_version "9"; exon_number "9"; gene_name "Nrg1"; gene_source "ensembl"; gene_biotype "protein_coding"; transcript_name "Nrg1-204"; transcript_source "ensembl"; transcript_biotype "protein_coding"; exon_id "ENSRNOE00000808949"; exon_version "1";
16	ensembl	CDS	66994475	66994605	0	+	0	gene_id "ENSRNOG00000010392"; gene_version "10"; transcript_id "ENSRNOT00000038549"; transcript_version "9"; exon_number "9"; gene_name "Nrg1"; gene_source "ensembl"; gene_biotype "protein_coding"; transcript_name "Nrg1-204"; transcript_source "ensembl"; transcript_biotype "protein_coding"; protein_id "ENSRNOP00000031467"; protein_version "6";
16	ensembl	exon	66994475	66994605	0	+	.	gene_id "ENSRNOG00000010392"; gene_version "10"; transcript_id "ENSRNOT00000014147"; transcript_version "8"; exon_number "10"; gene_name "Nrg1"; gene_source "ensembl"; gene_biotype "protein_coding"; transcript_name "Nrg1-202"; transcript_source "ensembl"; transcript_biotype "protein_coding"; exon_id "ENSRNOE00000808949"; exon_version "1";
16	ensembl	CDS	66994475	66994605	0	+	0	gene_id "ENSRNOG00000010392"; gene_version "10"; transcript_id "ENSRNOT00000014147"; transcript_version "8"; exon_number "10"; gene_name "Nrg1"; gene_source "ensembl"; gene_biotype "protein_coding"; transcript_name "Nrg1-202"; transcript_source "ensembl"; transcript_biotype "protein_coding"; protein_id "ENSRNOP00000014147"; protein_version "6";
16	ensembl	exon	66994475	66994605	0	+	.	gene_id "ENSRNOG00000010392"; gene_version "10"; transcript_id "ENSRNOT00000100344"; transcript_version "2"; exon_number "10"; gene_name "Nrg1"; gene_source "ensembl"; gene_biotype "protein_coding"; transcript_name "Nrg1-209"; transcript_source "ensembl"; transcript_biotype "protein_coding"; exon_id "ENSRNOE00000808949"; exon_version "1";
16	ensembl	CDS	66994475	66994605	0	+	0	gene_id "ENSRNOG00000010392"; gene_version "10"; transcript_id "ENSRNOT00000100344"; transcript_version "2"; exon_number "10"; gene_name "Nrg1"; gene_source "ensembl"; gene_biotype "protein_coding"; transcript_name "Nrg1-209"; transcript_source "ensembl"; transcript_biotype "protein_coding"; protein_id "ENSRNOP00000081913"; protein_version "2";
16	ensembl	exon	66994475	66994605	0	+	.	gene_id "ENSRNOG00000010392"; gene_version "10"; transcript_id "ENSRNOT00000099919"; transcript_version "2"; exon_number "11"; gene_name "Nrg1"; gene_source "ensembl"; gene_biotype "protein_coding"; transcript_name "Nrg1-208"; transcript_source "ensembl"; transcript_biotype "protein_coding"; exon_id "ENSRNOE00000808949"; exon_version "1";
16	ensembl	CDS	66994475	66994605	0	+	0	gene_id "ENSRNOG00000010392"; gene_version "10"; transcript_id "ENSRNOT00000099919"; transcript_version "2"; exon_number "11"; gene_name "Nrg1"; gene_source "ensembl"; gene_biotype "protein_coding"; transcript_name "Nrg1-208"; transcript_source "ensembl"; transcript_biotype "protein_coding"; protein_id "ENSRNOP00000077747"; protein_version "2";
16	ensembl	exon	66994475	66994605	0	+	.	gene_id "ENSRNOG00000010392"; gene_version "10"; transcript_id "ENSRNOT00000058727"; transcript_version "6"; exon_number "11"; gene_name "Nrg1"; gene_source "ensembl"; gene_biotype "protein_coding"; transcript_name "Nrg1-205"; transcript_source "ensembl"; transcript_biotype "protein_coding"; exon_id "ENSRNOE00000808949"; exon_version "1"; tag "Ensembl_canonical";
16	ensembl	CDS	66994475	66994605	0	+	0	gene_id "ENSRNOG00000010392"; gene_version "10"; transcript_id "ENSRNOT00000058727"; transcript_version "6"; exon_number "11"; gene_name "Nrg1"; gene_source "ensembl"; gene_biotype "protein_coding"; transcript_name "Nrg1-205"; transcript_source "ensembl"; transcript_biotype "protein_coding"; protein_id "ENSRNOP00000055518"; protein_version "2"; tag "Ensembl_canonical";
16	ENSEMBL114_rn	exon	66994475	66994605	2.38621818581515	+	.	gene_id "ENSRNOG00000010392"; transcript_id "ENSRNOG00000010392_tx_25"; exon_id "16_66994475_66994605_+"; exonnum "10"; txlen "3287";
16	ENSEMBL114_rn	exon	66994475	66994605	2.38621818581515	+	.	gene_id "ENSRNOG00000010392"; transcript_id "ENSRNOG00000010392_tx_26"; exon_id "16_66994475_66994605_+"; exonnum "10"; txlen "3429";
16	ENSEMBL114_rn	exon	66994475	66994605	2.38621818581515	+	.	gene_id "ENSRNOG00000010392"; transcript_id "ENSRNOG00000010392_tx_27"; exon_id "16_66994475_66994605_+"; exonnum "10"; txlen "3296";
16	ENSEMBL114_rn	exon	66994475	66994605	2.38621818581515	+	.	gene_id "ENSRNOG00000010392"; transcript_id "ENSRNOG00000010392_tx_28"; exon_id "16_66994475_66994605_+"; exonnum "10"; txlen "3438";
16	ENSEMBL114_rn	exon	66994475	66994605	2.38621818581515	+	.	gene_id "ENSRNOG00000010392"; transcript_id "ENSRNOG00000010392_tx_29"; exon_id "16_66994475_66994605_+"; exonnum "8"; txlen "3185";
16	ENSEMBL114_rn	exon	66994475	66994605	2.38621818581515	+	.	gene_id "ENSRNOG00000010392"; transcript_id "ENSRNOG00000010392_tx_30"; exon_id "16_66994475_66994605_+"; exonnum "8"; txlen "3327";
16	ENSEMBL114_rn	exon	66994475	66994605	2.38621818581515	+	.	gene_id "ENSRNOG00000010392"; transcript_id "ENSRNOG00000010392_tx_31"; exon_id "16_66994475_66994605_+"; exonnum "8"; txlen "3336";
16	ENSEMBL114_rn	exon	66994475	66994605	2.38621818581515	+	.	gene_id "ENSRNOG00000010392"; transcript_id "ENSRNOG00000010392_tx_32"; exon_id "16_66994475_66994605_+"; exonnum "8"; txlen "3194";
16	ENSEMBL114_rn	exon	66994475	66994605	1.97232883160957	+	.	gene_id "ENSRNOG00000010392"; transcript_id "ENSRNOG00000010392_tx_37"; exon_id "16_66994475_66994605_+"; exonnum "7"; txlen "2647";
16	ENSEMBL114_rn	exon	66994475	66994605	1.97232883160957	+	.	gene_id "ENSRNOG00000010392"; transcript_id "ENSRNOG00000010392_tx_38"; exon_id "16_66994475_66994605_+"; exonnum "7"; txlen "2789";
16	ENSEMBL114_rn	exon	66994475	66994605	1.69618519577554	+	.	gene_id "ENSRNOG00000010392"; transcript_id "ENSRNOG00000010392_tx_43"; exon_id "16_66994475_66994605_+"; exonnum "10"; txlen "2957";
16	ENSEMBL114_rn	exon	66994475	66994605	1.69618519577554	+	.	gene_id "ENSRNOG00000010392"; transcript_id "ENSRNOG00000010392_tx_44"; exon_id "16_66994475_66994605_+"; exonnum "10"; txlen "3099";
16	ensembl	exon	66995342	66995545	0	+	.	gene_id "ENSRNOG00000010392"; gene_version "10"; transcript_id "ENSRNOT00000081522"; transcript_version "3"; exon_number "8"; gene_name "Nrg1"; gene_source "ensembl"; gene_biotype "protein_coding"; transcript_name "Nrg1-206"; transcript_source "ensembl"; transcript_biotype "protein_coding"; exon_id "ENSRNOE00000761174"; exon_version "1";
16	ensembl	CDS	66995342	66995545	0	+	1	gene_id "ENSRNOG00000010392"; gene_version "10"; transcript_id "ENSRNOT00000081522"; transcript_version "3"; exon_number "8"; gene_name "Nrg1"; gene_source "ensembl"; gene_biotype "protein_coding"; transcript_name "Nrg1-206"; transcript_source "ensembl"; transcript_biotype "protein_coding"; protein_id "ENSRNOP00000072731"; protein_version "1";
16	ensembl	exon	66995342	66995545	0	+	.	gene_id "ENSRNOG00000010392"; gene_version "10"; transcript_id "ENSRNOT00000082355"; transcript_version "3"; exon_number "7"; gene_name "Nrg1"; gene_source "ensembl"; gene_biotype "protein_coding"; transcript_name "Nrg1-207"; transcript_source "ensembl"; transcript_biotype "protein_coding"; exon_id "ENSRNOE00000761174"; exon_version "1";
16	ensembl	CDS	66995342	66995545	0	+	1	gene_id "ENSRNOG00000010392"; gene_version "10"; transcript_id "ENSRNOT00000082355"; transcript_version "3"; exon_number "7"; gene_name "Nrg1"; gene_source "ensembl"; gene_biotype "protein_coding"; transcript_name "Nrg1-207"; transcript_source "ensembl"; transcript_biotype "protein_coding"; protein_id "ENSRNOP00000071312"; protein_version "1";
16	ensembl	exon	66995342	66995545	0	+	.	gene_id "ENSRNOG00000010392"; gene_version "10"; transcript_id "ENSRNOT00000013991"; transcript_version "10"; exon_number "7"; gene_name "Nrg1"; gene_source "ensembl"; gene_biotype "protein_coding"; transcript_name "Nrg1-201"; transcript_source "ensembl"; transcript_biotype "protein_coding"; exon_id "ENSRNOE00000761174"; exon_version "1";
16	ensembl	CDS	66995342	66995545	0	+	1	gene_id "ENSRNOG00000010392"; gene_version "10"; transcript_id "ENSRNOT00000013991"; transcript_version "10"; exon_number "7"; gene_name "Nrg1"; gene_source "ensembl"; gene_biotype "protein_coding"; transcript_name "Nrg1-201"; transcript_source "ensembl"; transcript_biotype "protein_coding"; protein_id "ENSRNOP00000013991"; protein_version "6";
16	ensembl	exon	66995342	66995545	0	+	.	gene_id "ENSRNOG00000010392"; gene_version "10"; transcript_id "ENSRNOT00000014268"; transcript_version "10"; exon_number "12"; gene_name "Nrg1"; gene_source "ensembl"; gene_biotype "protein_coding"; transcript_name "Nrg1-203"; transcript_source "ensembl"; transcript_biotype "protein_coding"; exon_id "ENSRNOE00000761174"; exon_version "1";
16	ensembl	CDS	66995342	66995545	0	+	1	gene_id "ENSRNOG00000010392"; gene_version "10"; transcript_id "ENSRNOT00000014268"; transcript_version "10"; exon_number "12"; gene_name "Nrg1"; gene_source "ensembl"; gene_biotype "protein_coding"; transcript_name "Nrg1-203"; transcript_source "ensembl"; transcript_biotype "protein_coding"; protein_id "ENSRNOP00000014268"; protein_version "5";
16	ensembl	exon	66995342	66995545	0	+	.	gene_id "ENSRNOG00000010392"; gene_version "10"; transcript_id "ENSRNOT00000038549"; transcript_version "9"; exon_number "10"; gene_name "Nrg1"; gene_source "ensembl"; gene_biotype "protein_coding"; transcript_name "Nrg1-204"; transcript_source "ensembl"; transcript_biotype "protein_coding"; exon_id "ENSRNOE00000761174"; exon_version "1";
16	ensembl	CDS	66995342	66995545	0	+	1	gene_id "ENSRNOG00000010392"; gene_version "10"; transcript_id "ENSRNOT00000038549"; transcript_version "9"; exon_number "10"; gene_name "Nrg1"; gene_source "ensembl"; gene_biotype "protein_coding"; transcript_name "Nrg1-204"; transcript_source "ensembl"; transcript_biotype "protein_coding"; protein_id "ENSRNOP00000031467"; protein_version "6";
16	ensembl	exon	66995342	66995545	0	+	.	gene_id "ENSRNOG00000010392"; gene_version "10"; transcript_id "ENSRNOT00000014147"; transcript_version "8"; exon_number "11"; gene_name "Nrg1"; gene_source "ensembl"; gene_biotype "protein_coding"; transcript_name "Nrg1-202"; transcript_source "ensembl"; transcript_biotype "protein_coding"; exon_id "ENSRNOE00000761174"; exon_version "1";
16	ensembl	CDS	66995342	66995545	0	+	1	gene_id "ENSRNOG00000010392"; gene_version "10"; transcript_id "ENSRNOT00000014147"; transcript_version "8"; exon_number "11"; gene_name "Nrg1"; gene_source "ensembl"; gene_biotype "protein_coding"; transcript_name "Nrg1-202"; transcript_source "ensembl"; transcript_biotype "protein_coding"; protein_id "ENSRNOP00000014147"; protein_version "6";
16	ensembl	exon	66995342	66995545	0	+	.	gene_id "ENSRNOG00000010392"; gene_version "10"; transcript_id "ENSRNOT00000100344"; transcript_version "2"; exon_number "11"; gene_name "Nrg1"; gene_source "ensembl"; gene_biotype "protein_coding"; transcript_name "Nrg1-209"; transcript_source "ensembl"; transcript_biotype "protein_coding"; exon_id "ENSRNOE00000761174"; exon_version "1";
16	ensembl	CDS	66995342	66995545	0	+	1	gene_id "ENSRNOG00000010392"; gene_version "10"; transcript_id "ENSRNOT00000100344"; transcript_version "2"; exon_number "11"; gene_name "Nrg1"; gene_source "ensembl"; gene_biotype "protein_coding"; transcript_name "Nrg1-209"; transcript_source "ensembl"; transcript_biotype "protein_coding"; protein_id "ENSRNOP00000081913"; protein_version "2";
16	ensembl	exon	66995342	66995545	0	+	.	gene_id "ENSRNOG00000010392"; gene_version "10"; transcript_id "ENSRNOT00000099919"; transcript_version "2"; exon_number "12"; gene_name "Nrg1"; gene_source "ensembl"; gene_biotype "protein_coding"; transcript_name "Nrg1-208"; transcript_source "ensembl"; transcript_biotype "protein_coding"; exon_id "ENSRNOE00000761174"; exon_version "1";
16	ensembl	CDS	66995342	66995545	0	+	1	gene_id "ENSRNOG00000010392"; gene_version "10"; transcript_id "ENSRNOT00000099919"; transcript_version "2"; exon_number "12"; gene_name "Nrg1"; gene_source "ensembl"; gene_biotype "protein_coding"; transcript_name "Nrg1-208"; transcript_source "ensembl"; transcript_biotype "protein_coding"; protein_id "ENSRNOP00000077747"; protein_version "2";
16	ensembl	exon	66995342	66995545	0	+	.	gene_id "ENSRNOG00000010392"; gene_version "10"; transcript_id "ENSRNOT00000058727"; transcript_version "6"; exon_number "12"; gene_name "Nrg1"; gene_source "ensembl"; gene_biotype "protein_coding"; transcript_name "Nrg1-205"; transcript_source "ensembl"; transcript_biotype "protein_coding"; exon_id "ENSRNOE00000761174"; exon_version "1"; tag "Ensembl_canonical";
16	ensembl	CDS	66995342	66995545	0	+	1	gene_id "ENSRNOG00000010392"; gene_version "10"; transcript_id "ENSRNOT00000058727"; transcript_version "6"; exon_number "12"; gene_name "Nrg1"; gene_source "ensembl"; gene_biotype "protein_coding"; transcript_name "Nrg1-205"; transcript_source "ensembl"; transcript_biotype "protein_coding"; protein_id "ENSRNOP00000055518"; protein_version "2"; tag "Ensembl_canonical";
16	ENSEMBL114_rn	exon	66995342	66995545	2.38621818581515	+	.	gene_id "ENSRNOG00000010392"; transcript_id "ENSRNOG00000010392_tx_25"; exon_id "16_66995342_66995545_+"; exonnum "11"; txlen "3287";
16	ENSEMBL114_rn	exon	66995342	66995545	2.38621818581515	+	.	gene_id "ENSRNOG00000010392"; transcript_id "ENSRNOG00000010392_tx_26"; exon_id "16_66995342_66995545_+"; exonnum "11"; txlen "3429";
16	ENSEMBL114_rn	exon	66995342	66995545	2.38621818581515	+	.	gene_id "ENSRNOG00000010392"; transcript_id "ENSRNOG00000010392_tx_27"; exon_id "16_66995342_66995545_+"; exonnum "11"; txlen "3296";
16	ENSEMBL114_rn	exon	66995342	66995545	2.38621818581515	+	.	gene_id "ENSRNOG00000010392"; transcript_id "ENSRNOG00000010392_tx_28"; exon_id "16_66995342_66995545_+"; exonnum "11"; txlen "3438";
16	ENSEMBL114_rn	exon	66995342	66995545	2.38621818581515	+	.	gene_id "ENSRNOG00000010392"; transcript_id "ENSRNOG00000010392_tx_29"; exon_id "16_66995342_66995545_+"; exonnum "9"; txlen "3185";
16	ENSEMBL114_rn	exon	66995342	66995545	2.38621818581515	+	.	gene_id "ENSRNOG00000010392"; transcript_id "ENSRNOG00000010392_tx_30"; exon_id "16_66995342_66995545_+"; exonnum "9"; txlen "3327";
16	ENSEMBL114_rn	exon	66995342	66995545	2.38621818581515	+	.	gene_id "ENSRNOG00000010392"; transcript_id "ENSRNOG00000010392_tx_31"; exon_id "16_66995342_66995545_+"; exonnum "9"; txlen "3336";
16	ENSEMBL114_rn	exon	66995342	66995545	2.38621818581515	+	.	gene_id "ENSRNOG00000010392"; transcript_id "ENSRNOG00000010392_tx_32"; exon_id "16_66995342_66995545_+"; exonnum "9"; txlen "3194";
16	ENSEMBL114_rn	exon	66995342	66995545	1.97232883160957	+	.	gene_id "ENSRNOG00000010392"; transcript_id "ENSRNOG00000010392_tx_37"; exon_id "16_66995342_66995545_+"; exonnum "8"; txlen "2647";
16	ENSEMBL114_rn	exon	66995342	66995545	1.97232883160957	+	.	gene_id "ENSRNOG00000010392"; transcript_id "ENSRNOG00000010392_tx_38"; exon_id "16_66995342_66995545_+"; exonnum "8"; txlen "2789";
16	ENSEMBL114_rn	exon	66995342	66995545	1.69618519577554	+	.	gene_id "ENSRNOG00000010392"; transcript_id "ENSRNOG00000010392_tx_43"; exon_id "16_66995342_66995545_+"; exonnum "11"; txlen "2957";
16	ENSEMBL114_rn	exon	66995342	66995545	1.69618519577554	+	.	gene_id "ENSRNOG00000010392"; transcript_id "ENSRNOG00000010392_tx_44"; exon_id "16_66995342_66995545_+"; exonnum "11"; txlen "3099";
16	ensembl	CDS	66997691	66997808	0	+	1	gene_id "ENSRNOG00000010392"; gene_version "10"; transcript_id "ENSRNOT00000013991"; transcript_version "10"; exon_number "8"; gene_name "Nrg1"; gene_source "ensembl"; gene_biotype "protein_coding"; transcript_name "Nrg1-201"; transcript_source "ensembl"; transcript_biotype "protein_coding"; protein_id "ENSRNOP00000013991"; protein_version "6";
16	ensembl	CDS	66997691	66997808	0	+	1	gene_id "ENSRNOG00000010392"; gene_version "10"; transcript_id "ENSRNOT00000038549"; transcript_version "9"; exon_number "11"; gene_name "Nrg1"; gene_source "ensembl"; gene_biotype "protein_coding"; transcript_name "Nrg1-204"; transcript_source "ensembl"; transcript_biotype "protein_coding"; protein_id "ENSRNOP00000031467"; protein_version "6";
16	ensembl	exon	66997691	66997832	0	+	.	gene_id "ENSRNOG00000010392"; gene_version "10"; transcript_id "ENSRNOT00000013991"; transcript_version "10"; exon_number "8"; gene_name "Nrg1"; gene_source "ensembl"; gene_biotype "protein_coding"; transcript_name "Nrg1-201"; transcript_source "ensembl"; transcript_biotype "protein_coding"; exon_id "ENSRNOE00000351924"; exon_version "5";
16	ensembl	exon	66997691	66997832	0	+	.	gene_id "ENSRNOG00000010392"; gene_version "10"; transcript_id "ENSRNOT00000038549"; transcript_version "9"; exon_number "11"; gene_name "Nrg1"; gene_source "ensembl"; gene_biotype "protein_coding"; transcript_name "Nrg1-204"; transcript_source "ensembl"; transcript_biotype "protein_coding"; exon_id "ENSRNOE00000351924"; exon_version "5";
16	ENSEMBL114_rn	exon	66997691	66997832	2.38621818581515	+	.	gene_id "ENSRNOG00000010392"; transcript_id "ENSRNOG00000010392_tx_26"; exon_id "16_66997691_66997832_+"; exonnum "12"; txlen "3429";
16	ENSEMBL114_rn	exon	66997691	66997832	2.38621818581515	+	.	gene_id "ENSRNOG00000010392"; transcript_id "ENSRNOG00000010392_tx_28"; exon_id "16_66997691_66997832_+"; exonnum "12"; txlen "3438";
16	ENSEMBL114_rn	exon	66997691	66997832	2.38621818581515	+	.	gene_id "ENSRNOG00000010392"; transcript_id "ENSRNOG00000010392_tx_30"; exon_id "16_66997691_66997832_+"; exonnum "10"; txlen "3327";
16	ENSEMBL114_rn	exon	66997691	66997832	2.38621818581515	+	.	gene_id "ENSRNOG00000010392"; transcript_id "ENSRNOG00000010392_tx_31"; exon_id "16_66997691_66997832_+"; exonnum "10"; txlen "3336";
16	ENSEMBL114_rn	exon	66997691	66997832	1.97232883160957	+	.	gene_id "ENSRNOG00000010392"; transcript_id "ENSRNOG00000010392_tx_38"; exon_id "16_66997691_66997832_+"; exonnum "9"; txlen "2789";
16	ENSEMBL114_rn	exon	66997691	66997832	1.69618519577554	+	.	gene_id "ENSRNOG00000010392"; transcript_id "ENSRNOG00000010392_tx_44"; exon_id "16_66997691_66997832_+"; exonnum "12"; txlen "3099";
16	ensembl	stop_codon	66997809	66997811	0	+	0	gene_id "ENSRNOG00000010392"; gene_version "10"; transcript_id "ENSRNOT00000013991"; transcript_version "10"; exon_number "8"; gene_name "Nrg1"; gene_source "ensembl"; gene_biotype "protein_coding"; transcript_name "Nrg1-201"; transcript_source "ensembl"; transcript_biotype "protein_coding";
16	ensembl	stop_codon	66997809	66997811	0	+	0	gene_id "ENSRNOG00000010392"; gene_version "10"; transcript_id "ENSRNOT00000038549"; transcript_version "9"; exon_number "11"; gene_name "Nrg1"; gene_source "ensembl"; gene_biotype "protein_coding"; transcript_name "Nrg1-204"; transcript_source "ensembl"; transcript_biotype "protein_coding";
16	ensembl	three_prime_utr	66997812	66997832	0	+	.	gene_id "ENSRNOG00000010392"; gene_version "10"; transcript_id "ENSRNOT00000013991"; transcript_version "10"; gene_name "Nrg1"; gene_source "ensembl"; gene_biotype "protein_coding"; transcript_name "Nrg1-201"; transcript_source "ensembl"; transcript_biotype "protein_coding";
16	ensembl	three_prime_utr	66997812	66997832	0	+	.	gene_id "ENSRNOG00000010392"; gene_version "10"; transcript_id "ENSRNOT00000038549"; transcript_version "9"; gene_name "Nrg1"; gene_source "ensembl"; gene_biotype "protein_coding"; transcript_name "Nrg1-204"; transcript_source "ensembl"; transcript_biotype "protein_coding";
16	ensembl	CDS	66998204	66998855	0	+	1	gene_id "ENSRNOG00000010392"; gene_version "10"; transcript_id "ENSRNOT00000081522"; transcript_version "3"; exon_number "9"; gene_name "Nrg1"; gene_source "ensembl"; gene_biotype "protein_coding"; transcript_name "Nrg1-206"; transcript_source "ensembl"; transcript_biotype "protein_coding"; protein_id "ENSRNOP00000072731"; protein_version "1";
16	ensembl	CDS	66998204	66998855	0	+	1	gene_id "ENSRNOG00000010392"; gene_version "10"; transcript_id "ENSRNOT00000082355"; transcript_version "3"; exon_number "8"; gene_name "Nrg1"; gene_source "ensembl"; gene_biotype "protein_coding"; transcript_name "Nrg1-207"; transcript_source "ensembl"; transcript_biotype "protein_coding"; protein_id "ENSRNOP00000071312"; protein_version "1";
16	ensembl	CDS	66998204	66998855	0	+	1	gene_id "ENSRNOG00000010392"; gene_version "10"; transcript_id "ENSRNOT00000014268"; transcript_version "10"; exon_number "13"; gene_name "Nrg1"; gene_source "ensembl"; gene_biotype "protein_coding"; transcript_name "Nrg1-203"; transcript_source "ensembl"; transcript_biotype "protein_coding"; protein_id "ENSRNOP00000014268"; protein_version "5";
16	ensembl	CDS	66998204	66998855	0	+	1	gene_id "ENSRNOG00000010392"; gene_version "10"; transcript_id "ENSRNOT00000014147"; transcript_version "8"; exon_number "12"; gene_name "Nrg1"; gene_source "ensembl"; gene_biotype "protein_coding"; transcript_name "Nrg1-202"; transcript_source "ensembl"; transcript_biotype "protein_coding"; protein_id "ENSRNOP00000014147"; protein_version "6";
16	ensembl	CDS	66998204	66998855	0	+	1	gene_id "ENSRNOG00000010392"; gene_version "10"; transcript_id "ENSRNOT00000100344"; transcript_version "2"; exon_number "12"; gene_name "Nrg1"; gene_source "ensembl"; gene_biotype "protein_coding"; transcript_name "Nrg1-209"; transcript_source "ensembl"; transcript_biotype "protein_coding"; protein_id "ENSRNOP00000081913"; protein_version "2";
16	ensembl	CDS	66998204	66998855	0	+	1	gene_id "ENSRNOG00000010392"; gene_version "10"; transcript_id "ENSRNOT00000099919"; transcript_version "2"; exon_number "13"; gene_name "Nrg1"; gene_source "ensembl"; gene_biotype "protein_coding"; transcript_name "Nrg1-208"; transcript_source "ensembl"; transcript_biotype "protein_coding"; protein_id "ENSRNOP00000077747"; protein_version "2";
16	ensembl	CDS	66998204	66998855	0	+	1	gene_id "ENSRNOG00000010392"; gene_version "10"; transcript_id "ENSRNOT00000058727"; transcript_version "6"; exon_number "13"; gene_name "Nrg1"; gene_source "ensembl"; gene_biotype "protein_coding"; transcript_name "Nrg1-205"; transcript_source "ensembl"; transcript_biotype "protein_coding"; protein_id "ENSRNOP00000055518"; protein_version "2"; tag "Ensembl_canonical";
```
