## Supplementary material for "Significantly Improved Mouse and Rat Genome Annotation Using Sequence Read Archive RNA-seq Data": rat_SRA_ENSEMBL114.gtf: rat_SRA_ENSEMBL114.gtf (part 387 of 1073)

```
16	ensembl	exon	66998204	66999849	0	+	.	gene_id "ENSRNOG00000010392"; gene_version "10"; transcript_id "ENSRNOT00000081522"; transcript_version "3"; exon_number "9"; gene_name "Nrg1"; gene_source "ensembl"; gene_biotype "protein_coding"; transcript_name "Nrg1-206"; transcript_source "ensembl"; transcript_biotype "protein_coding"; exon_id "ENSRNOE00000341650"; exon_version "4";
16	ensembl	exon	66998204	66999849	0	+	.	gene_id "ENSRNOG00000010392"; gene_version "10"; transcript_id "ENSRNOT00000082355"; transcript_version "3"; exon_number "8"; gene_name "Nrg1"; gene_source "ensembl"; gene_biotype "protein_coding"; transcript_name "Nrg1-207"; transcript_source "ensembl"; transcript_biotype "protein_coding"; exon_id "ENSRNOE00000341650"; exon_version "4";
16	ensembl	exon	66998204	66999849	0	+	.	gene_id "ENSRNOG00000010392"; gene_version "10"; transcript_id "ENSRNOT00000013991"; transcript_version "10"; exon_number "9"; gene_name "Nrg1"; gene_source "ensembl"; gene_biotype "protein_coding"; transcript_name "Nrg1-201"; transcript_source "ensembl"; transcript_biotype "protein_coding"; exon_id "ENSRNOE00000555418"; exon_version "3";
16	ensembl	three_prime_utr	66998204	66999849	0	+	.	gene_id "ENSRNOG00000010392"; gene_version "10"; transcript_id "ENSRNOT00000013991"; transcript_version "10"; gene_name "Nrg1"; gene_source "ensembl"; gene_biotype "protein_coding"; transcript_name "Nrg1-201"; transcript_source "ensembl"; transcript_biotype "protein_coding";
16	ensembl	exon	66998204	66999849	0	+	.	gene_id "ENSRNOG00000010392"; gene_version "10"; transcript_id "ENSRNOT00000014268"; transcript_version "10"; exon_number "13"; gene_name "Nrg1"; gene_source "ensembl"; gene_biotype "protein_coding"; transcript_name "Nrg1-203"; transcript_source "ensembl"; transcript_biotype "protein_coding"; exon_id "ENSRNOE00000341650"; exon_version "4";
16	ensembl	exon	66998204	66999849	0	+	.	gene_id "ENSRNOG00000010392"; gene_version "10"; transcript_id "ENSRNOT00000038549"; transcript_version "9"; exon_number "12"; gene_name "Nrg1"; gene_source "ensembl"; gene_biotype "protein_coding"; transcript_name "Nrg1-204"; transcript_source "ensembl"; transcript_biotype "protein_coding"; exon_id "ENSRNOE00000555418"; exon_version "3";
16	ensembl	three_prime_utr	66998204	66999849	0	+	.	gene_id "ENSRNOG00000010392"; gene_version "10"; transcript_id "ENSRNOT00000038549"; transcript_version "9"; gene_name "Nrg1"; gene_source "ensembl"; gene_biotype "protein_coding"; transcript_name "Nrg1-204"; transcript_source "ensembl"; transcript_biotype "protein_coding";
16	ensembl	exon	66998204	66999849	0	+	.	gene_id "ENSRNOG00000010392"; gene_version "10"; transcript_id "ENSRNOT00000014147"; transcript_version "8"; exon_number "12"; gene_name "Nrg1"; gene_source "ensembl"; gene_biotype "protein_coding"; transcript_name "Nrg1-202"; transcript_source "ensembl"; transcript_biotype "protein_coding"; exon_id "ENSRNOE00000341650"; exon_version "4";
16	ensembl	exon	66998204	66999849	0	+	.	gene_id "ENSRNOG00000010392"; gene_version "10"; transcript_id "ENSRNOT00000100344"; transcript_version "2"; exon_number "12"; gene_name "Nrg1"; gene_source "ensembl"; gene_biotype "protein_coding"; transcript_name "Nrg1-209"; transcript_source "ensembl"; transcript_biotype "protein_coding"; exon_id "ENSRNOE00000341650"; exon_version "4";
16	ensembl	exon	66998204	66999849	0	+	.	gene_id "ENSRNOG00000010392"; gene_version "10"; transcript_id "ENSRNOT00000099919"; transcript_version "2"; exon_number "13"; gene_name "Nrg1"; gene_source "ensembl"; gene_biotype "protein_coding"; transcript_name "Nrg1-208"; transcript_source "ensembl"; transcript_biotype "protein_coding"; exon_id "ENSRNOE00000341650"; exon_version "4";
16	ensembl	exon	66998204	66999849	0	+	.	gene_id "ENSRNOG00000010392"; gene_version "10"; transcript_id "ENSRNOT00000058727"; transcript_version "6"; exon_number "13"; gene_name "Nrg1"; gene_source "ensembl"; gene_biotype "protein_coding"; transcript_name "Nrg1-205"; transcript_source "ensembl"; transcript_biotype "protein_coding"; exon_id "ENSRNOE00000341650"; exon_version "4"; tag "Ensembl_canonical";
16	ENSEMBL114_rn	exon	66998204	66999849	2.38621818581515	+	.	gene_id "ENSRNOG00000010392"; transcript_id "ENSRNOG00000010392_tx_25"; exon_id "16_66998204_66999849_+"; exonnum "12"; txlen "3287";
16	ENSEMBL114_rn	exon	66998204	66999849	2.38621818581515	+	.	gene_id "ENSRNOG00000010392"; transcript_id "ENSRNOG00000010392_tx_26"; exon_id "16_66998204_66999849_+"; exonnum "13"; txlen "3429";
16	ENSEMBL114_rn	exon	66998204	66999849	2.38621818581515	+	.	gene_id "ENSRNOG00000010392"; transcript_id "ENSRNOG00000010392_tx_27"; exon_id "16_66998204_66999849_+"; exonnum "12"; txlen "3296";
16	ENSEMBL114_rn	exon	66998204	66999849	2.38621818581515	+	.	gene_id "ENSRNOG00000010392"; transcript_id "ENSRNOG00000010392_tx_28"; exon_id "16_66998204_66999849_+"; exonnum "13"; txlen "3438";
16	ENSEMBL114_rn	exon	66998204	66999849	2.38621818581515	+	.	gene_id "ENSRNOG00000010392"; transcript_id "ENSRNOG00000010392_tx_29"; exon_id "16_66998204_66999849_+"; exonnum "10"; txlen "3185";
16	ENSEMBL114_rn	exon	66998204	66999849	2.38621818581515	+	.	gene_id "ENSRNOG00000010392"; transcript_id "ENSRNOG00000010392_tx_30"; exon_id "16_66998204_66999849_+"; exonnum "11"; txlen "3327";
16	ENSEMBL114_rn	exon	66998204	66999849	2.38621818581515	+	.	gene_id "ENSRNOG00000010392"; transcript_id "ENSRNOG00000010392_tx_31"; exon_id "16_66998204_66999849_+"; exonnum "11"; txlen "3336";
16	ENSEMBL114_rn	exon	66998204	66999849	2.38621818581515	+	.	gene_id "ENSRNOG00000010392"; transcript_id "ENSRNOG00000010392_tx_32"; exon_id "16_66998204_66999849_+"; exonnum "10"; txlen "3194";
16	ENSEMBL114_rn	exon	66998204	66999849	1.97232883160957	+	.	gene_id "ENSRNOG00000010392"; transcript_id "ENSRNOG00000010392_tx_37"; exon_id "16_66998204_66999849_+"; exonnum "9"; txlen "2647";
16	ENSEMBL114_rn	exon	66998204	66999849	1.97232883160957	+	.	gene_id "ENSRNOG00000010392"; transcript_id "ENSRNOG00000010392_tx_38"; exon_id "16_66998204_66999849_+"; exonnum "10"; txlen "2789";
16	ENSEMBL114_rn	exon	66998204	66999849	1.69618519577554	+	.	gene_id "ENSRNOG00000010392"; transcript_id "ENSRNOG00000010392_tx_43"; exon_id "16_66998204_66999849_+"; exonnum "12"; txlen "2957";
16	ENSEMBL114_rn	exon	66998204	66999849	1.69618519577554	+	.	gene_id "ENSRNOG00000010392"; transcript_id "ENSRNOG00000010392_tx_44"; exon_id "16_66998204_66999849_+"; exonnum "13"; txlen "3099";
16	ensembl	stop_codon	66998856	66998858	0	+	0	gene_id "ENSRNOG00000010392"; gene_version "10"; transcript_id "ENSRNOT00000081522"; transcript_version "3"; exon_number "9"; gene_name "Nrg1"; gene_source "ensembl"; gene_biotype "protein_coding"; transcript_name "Nrg1-206"; transcript_source "ensembl"; transcript_biotype "protein_coding";
16	ensembl	stop_codon	66998856	66998858	0	+	0	gene_id "ENSRNOG00000010392"; gene_version "10"; transcript_id "ENSRNOT00000082355"; transcript_version "3"; exon_number "8"; gene_name "Nrg1"; gene_source "ensembl"; gene_biotype "protein_coding"; transcript_name "Nrg1-207"; transcript_source "ensembl"; transcript_biotype "protein_coding";
16	ensembl	stop_codon	66998856	66998858	0	+	0	gene_id "ENSRNOG00000010392"; gene_version "10"; transcript_id "ENSRNOT00000014268"; transcript_version "10"; exon_number "13"; gene_name "Nrg1"; gene_source "ensembl"; gene_biotype "protein_coding"; transcript_name "Nrg1-203"; transcript_source "ensembl"; transcript_biotype "protein_coding";
16	ensembl	stop_codon	66998856	66998858	0	+	0	gene_id "ENSRNOG00000010392"; gene_version "10"; transcript_id "ENSRNOT00000014147"; transcript_version "8"; exon_number "12"; gene_name "Nrg1"; gene_source "ensembl"; gene_biotype "protein_coding"; transcript_name "Nrg1-202"; transcript_source "ensembl"; transcript_biotype "protein_coding";
16	ensembl	stop_codon	66998856	66998858	0	+	0	gene_id "ENSRNOG00000010392"; gene_version "10"; transcript_id "ENSRNOT00000100344"; transcript_version "2"; exon_number "12"; gene_name "Nrg1"; gene_source "ensembl"; gene_biotype "protein_coding"; transcript_name "Nrg1-209"; transcript_source "ensembl"; transcript_biotype "protein_coding";
16	ensembl	stop_codon	66998856	66998858	0	+	0	gene_id "ENSRNOG00000010392"; gene_version "10"; transcript_id "ENSRNOT00000099919"; transcript_version "2"; exon_number "13"; gene_name "Nrg1"; gene_source "ensembl"; gene_biotype "protein_coding"; transcript_name "Nrg1-208"; transcript_source "ensembl"; transcript_biotype "protein_coding";
16	ensembl	stop_codon	66998856	66998858	0	+	0	gene_id "ENSRNOG00000010392"; gene_version "10"; transcript_id "ENSRNOT00000058727"; transcript_version "6"; exon_number "13"; gene_name "Nrg1"; gene_source "ensembl"; gene_biotype "protein_coding"; transcript_name "Nrg1-205"; transcript_source "ensembl"; transcript_biotype "protein_coding"; tag "Ensembl_canonical";
16	ensembl	three_prime_utr	66998859	66999849	0	+	.	gene_id "ENSRNOG00000010392"; gene_version "10"; transcript_id "ENSRNOT00000081522"; transcript_version "3"; gene_name "Nrg1"; gene_source "ensembl"; gene_biotype "protein_coding"; transcript_name "Nrg1-206"; transcript_source "ensembl"; transcript_biotype "protein_coding";
16	ensembl	three_prime_utr	66998859	66999849	0	+	.	gene_id "ENSRNOG00000010392"; gene_version "10"; transcript_id "ENSRNOT00000082355"; transcript_version "3"; gene_name "Nrg1"; gene_source "ensembl"; gene_biotype "protein_coding"; transcript_name "Nrg1-207"; transcript_source "ensembl"; transcript_biotype "protein_coding";
16	ensembl	three_prime_utr	66998859	66999849	0	+	.	gene_id "ENSRNOG00000010392"; gene_version "10"; transcript_id "ENSRNOT00000014268"; transcript_version "10"; gene_name "Nrg1"; gene_source "ensembl"; gene_biotype "protein_coding"; transcript_name "Nrg1-203"; transcript_source "ensembl"; transcript_biotype "protein_coding";
16	ensembl	three_prime_utr	66998859	66999849	0	+	.	gene_id "ENSRNOG00000010392"; gene_version "10"; transcript_id "ENSRNOT00000014147"; transcript_version "8"; gene_name "Nrg1"; gene_source "ensembl"; gene_biotype "protein_coding"; transcript_name "Nrg1-202"; transcript_source "ensembl"; transcript_biotype "protein_coding";
16	ensembl	three_prime_utr	66998859	66999849	0	+	.	gene_id "ENSRNOG00000010392"; gene_version "10"; transcript_id "ENSRNOT00000100344"; transcript_version "2"; gene_name "Nrg1"; gene_source "ensembl"; gene_biotype "protein_coding"; transcript_name "Nrg1-209"; transcript_source "ensembl"; transcript_biotype "protein_coding";
16	ensembl	three_prime_utr	66998859	66999849	0	+	.	gene_id "ENSRNOG00000010392"; gene_version "10"; transcript_id "ENSRNOT00000099919"; transcript_version "2"; gene_name "Nrg1"; gene_source "ensembl"; gene_biotype "protein_coding"; transcript_name "Nrg1-208"; transcript_source "ensembl"; transcript_biotype "protein_coding";
16	ensembl	three_prime_utr	66998859	66999849	0	+	.	gene_id "ENSRNOG00000010392"; gene_version "10"; transcript_id "ENSRNOT00000058727"; transcript_version "6"; gene_name "Nrg1"; gene_source "ensembl"; gene_biotype "protein_coding"; transcript_name "Nrg1-205"; transcript_source "ensembl"; transcript_biotype "protein_coding"; tag "Ensembl_canonical";
16	ensembl	exon	67021824	67021871	0	+	.	gene_id "ENSRNOG00000073152"; gene_version "1"; transcript_id "ENSRNOT00000140617"; transcript_version "1"; exon_number "1"; gene_source "ensembl"; gene_biotype "lncRNA"; transcript_source "ensembl"; transcript_biotype "lncRNA"; exon_id "ENSRNOE00000697414"; exon_version "1";
16	ensembl	gene	67021824	67051387	0	+	.	gene_id "ENSRNOG00000073152"; gene_version "1"; gene_source "ensembl"; gene_biotype "lncRNA";
16	ensembl	transcript	67021824	67051387	0	+	.	gene_id "ENSRNOG00000073152"; gene_version "1"; transcript_id "ENSRNOT00000140617"; transcript_version "1"; gene_source "ensembl"; gene_biotype "lncRNA"; transcript_source "ensembl"; transcript_biotype "lncRNA";
16	ensembl	exon	67022323	67022516	0	+	.	gene_id "ENSRNOG00000073152"; gene_version "1"; transcript_id "ENSRNOT00000134990"; transcript_version "1"; exon_number "1"; gene_source "ensembl"; gene_biotype "lncRNA"; transcript_source "ensembl"; transcript_biotype "lncRNA"; exon_id "ENSRNOE00000688540"; exon_version "1";
16	ensembl	transcript	67022323	67051176	0	+	.	gene_id "ENSRNOG00000073152"; gene_version "1"; transcript_id "ENSRNOT00000134990"; transcript_version "1"; gene_source "ensembl"; gene_biotype "lncRNA"; transcript_source "ensembl"; transcript_biotype "lncRNA";
16	ensembl	exon	67023062	67023189	0	+	.	gene_id "ENSRNOG00000073152"; gene_version "1"; transcript_id "ENSRNOT00000130134"; transcript_version "1"; exon_number "1"; gene_source "ensembl"; gene_biotype "lncRNA"; transcript_source "ensembl"; transcript_biotype "lncRNA"; exon_id "ENSRNOE00000776602"; exon_version "1";
16	ensembl	transcript	67023062	67051387	0	+	.	gene_id "ENSRNOG00000073152"; gene_version "1"; transcript_id "ENSRNOT00000130134"; transcript_version "1"; gene_source "ensembl"; gene_biotype "lncRNA"; transcript_source "ensembl"; transcript_biotype "lncRNA";
16	ensembl	exon	67026433	67026501	0	+	.	gene_id "ENSRNOG00000073152"; gene_version "1"; transcript_id "ENSRNOT00000164815"; transcript_version "1"; exon_number "1"; gene_source "ensembl"; gene_biotype "lncRNA"; transcript_source "ensembl"; transcript_biotype "lncRNA"; exon_id "ENSRNOE00000751972"; exon_version "1"; tag "Ensembl_canonical";
16	ensembl	exon	67026433	67026501	0	+	.	gene_id "ENSRNOG00000073152"; gene_version "1"; transcript_id "ENSRNOT00000135396"; transcript_version "1"; exon_number "1"; gene_source "ensembl"; gene_biotype "lncRNA"; transcript_source "ensembl"; transcript_biotype "lncRNA"; exon_id "ENSRNOE00000751972"; exon_version "1";
16	ensembl	transcript	67026433	67051387	0	+	.	gene_id "ENSRNOG00000073152"; gene_version "1"; transcript_id "ENSRNOT00000164815"; transcript_version "1"; gene_source "ensembl"; gene_biotype "lncRNA"; transcript_source "ensembl"; transcript_biotype "lncRNA"; tag "Ensembl_canonical";
16	ensembl	transcript	67026433	67051387	0	+	.	gene_id "ENSRNOG00000073152"; gene_version "1"; transcript_id "ENSRNOT00000135396"; transcript_version "1"; gene_source "ensembl"; gene_biotype "lncRNA"; transcript_source "ensembl"; transcript_biotype "lncRNA";
16	ensembl	exon	67027207	67027346	0	+	.	gene_id "ENSRNOG00000073152"; gene_version "1"; transcript_id "ENSRNOT00000138626"; transcript_version "1"; exon_number "1"; gene_source "ensembl"; gene_biotype "lncRNA"; transcript_source "ensembl"; transcript_biotype "lncRNA"; exon_id "ENSRNOE00000750971"; exon_version "1";
16	ensembl	transcript	67027207	67051387	0	+	.	gene_id "ENSRNOG00000073152"; gene_version "1"; transcript_id "ENSRNOT00000138626"; transcript_version "1"; gene_source "ensembl"; gene_biotype "lncRNA"; transcript_source "ensembl"; transcript_biotype "lncRNA";
16	ensembl	exon	67027355	67027452	0	+	.	gene_id "ENSRNOG00000073152"; gene_version "1"; transcript_id "ENSRNOT00000124129"; transcript_version "1"; exon_number "1"; gene_source "ensembl"; gene_biotype "lncRNA"; transcript_source "ensembl"; transcript_biotype "lncRNA"; exon_id "ENSRNOE00000687843"; exon_version "1";
16	ensembl	transcript	67027355	67051387	0	+	.	gene_id "ENSRNOG00000073152"; gene_version "1"; transcript_id "ENSRNOT00000124129"; transcript_version "1"; gene_source "ensembl"; gene_biotype "lncRNA"; transcript_source "ensembl"; transcript_biotype "lncRNA";
16	ensembl	exon	67027474	67027570	0	+	.	gene_id "ENSRNOG00000073152"; gene_version "1"; transcript_id "ENSRNOT00000166536"; transcript_version "1"; exon_number "1"; gene_source "ensembl"; gene_biotype "lncRNA"; transcript_source "ensembl"; transcript_biotype "lncRNA"; exon_id "ENSRNOE00000727010"; exon_version "1";
16	ensembl	transcript	67027474	67051387	0	+	.	gene_id "ENSRNOG00000073152"; gene_version "1"; transcript_id "ENSRNOT00000166536"; transcript_version "1"; gene_source "ensembl"; gene_biotype "lncRNA"; transcript_source "ensembl"; transcript_biotype "lncRNA";
16	ensembl	exon	67027701	67027969	0	+	.	gene_id "ENSRNOG00000073152"; gene_version "1"; transcript_id "ENSRNOT00000140617"; transcript_version "1"; exon_number "2"; gene_source "ensembl"; gene_biotype "lncRNA"; transcript_source "ensembl"; transcript_biotype "lncRNA"; exon_id "ENSRNOE00000704011"; exon_version "1";
16	ensembl	exon	67027701	67027969	0	+	.	gene_id "ENSRNOG00000073152"; gene_version "1"; transcript_id "ENSRNOT00000138626"; transcript_version "1"; exon_number "2"; gene_source "ensembl"; gene_biotype "lncRNA"; transcript_source "ensembl"; transcript_biotype "lncRNA"; exon_id "ENSRNOE00000704011"; exon_version "1";
16	ensembl	exon	67027701	67027969	0	+	.	gene_id "ENSRNOG00000073152"; gene_version "1"; transcript_id "ENSRNOT00000166536"; transcript_version "1"; exon_number "2"; gene_source "ensembl"; gene_biotype "lncRNA"; transcript_source "ensembl"; transcript_biotype "lncRNA"; exon_id "ENSRNOE00000704011"; exon_version "1";
16	ensembl	exon	67027701	67028145	0	+	.	gene_id "ENSRNOG00000073152"; gene_version "1"; transcript_id "ENSRNOT00000134990"; transcript_version "1"; exon_number "2"; gene_source "ensembl"; gene_biotype "lncRNA"; transcript_source "ensembl"; transcript_biotype "lncRNA"; exon_id "ENSRNOE00000748412"; exon_version "1";
16	ensembl	exon	67027701	67028145	0	+	.	gene_id "ENSRNOG00000073152"; gene_version "1"; transcript_id "ENSRNOT00000130134"; transcript_version "1"; exon_number "2"; gene_source "ensembl"; gene_biotype "lncRNA"; transcript_source "ensembl"; transcript_biotype "lncRNA"; exon_id "ENSRNOE00000748412"; exon_version "1";
16	ensembl	exon	67027701	67028145	0	+	.	gene_id "ENSRNOG00000073152"; gene_version "1"; transcript_id "ENSRNOT00000164815"; transcript_version "1"; exon_number "2"; gene_source "ensembl"; gene_biotype "lncRNA"; transcript_source "ensembl"; transcript_biotype "lncRNA"; exon_id "ENSRNOE00000748412"; exon_version "1"; tag "Ensembl_canonical";
16	ensembl	exon	67027701	67028145	0	+	.	gene_id "ENSRNOG00000073152"; gene_version "1"; transcript_id "ENSRNOT00000135396"; transcript_version "1"; exon_number "2"; gene_source "ensembl"; gene_biotype "lncRNA"; transcript_source "ensembl"; transcript_biotype "lncRNA"; exon_id "ENSRNOE00000748412"; exon_version "1";
16	ensembl	exon	67027701	67028145	0	+	.	gene_id "ENSRNOG00000073152"; gene_version "1"; transcript_id "ENSRNOT00000124129"; transcript_version "1"; exon_number "2"; gene_source "ensembl"; gene_biotype "lncRNA"; transcript_source "ensembl"; transcript_biotype "lncRNA"; exon_id "ENSRNOE00000748412"; exon_version "1";
16	ensembl	exon	67030161	67030606	0	+	.	gene_id "ENSRNOG00000073152"; gene_version "1"; transcript_id "ENSRNOT00000136087"; transcript_version "1"; exon_number "1"; gene_source "ensembl"; gene_biotype "lncRNA"; transcript_source "ensembl"; transcript_biotype "lncRNA"; exon_id "ENSRNOE00000700696"; exon_version "1";
16	ensembl	transcript	67030161	67051387	0	+	.	gene_id "ENSRNOG00000073152"; gene_version "1"; transcript_id "ENSRNOT00000136087"; transcript_version "1"; gene_source "ensembl"; gene_biotype "lncRNA"; transcript_source "ensembl"; transcript_biotype "lncRNA";
16	ensembl	exon	67031736	67032096	0	+	.	gene_id "ENSRNOG00000073152"; gene_version "1"; transcript_id "ENSRNOT00000161534"; transcript_version "1"; exon_number "1"; gene_source "ensembl"; gene_biotype "lncRNA"; transcript_source "ensembl"; transcript_biotype "lncRNA"; exon_id "ENSRNOE00000694198"; exon_version "1";
16	ensembl	transcript	67031736	67051387	0	+	.	gene_id "ENSRNOG00000073152"; gene_version "1"; transcript_id "ENSRNOT00000161534"; transcript_version "1"; gene_source "ensembl"; gene_biotype "lncRNA"; transcript_source "ensembl"; transcript_biotype "lncRNA";
16	ensembl	exon	67045645	67045722	0	+	.	gene_id "ENSRNOG00000073152"; gene_version "1"; transcript_id "ENSRNOT00000164815"; transcript_version "1"; exon_number "3"; gene_source "ensembl"; gene_biotype "lncRNA"; transcript_source "ensembl"; transcript_biotype "lncRNA"; exon_id "ENSRNOE00000684181"; exon_version "1"; tag "Ensembl_canonical";
16	ensembl	exon	67047795	67047908	0	+	.	gene_id "ENSRNOG00000073152"; gene_version "1"; transcript_id "ENSRNOT00000164815"; transcript_version "1"; exon_number "4"; gene_source "ensembl"; gene_biotype "lncRNA"; transcript_source "ensembl"; transcript_biotype "lncRNA"; exon_id "ENSRNOE00000745836"; exon_version "1"; tag "Ensembl_canonical";
16	ensembl	exon	67047795	67047908	0	+	.	gene_id "ENSRNOG00000073152"; gene_version "1"; transcript_id "ENSRNOT00000135396"; transcript_version "1"; exon_number "3"; gene_source "ensembl"; gene_biotype "lncRNA"; transcript_source "ensembl"; transcript_biotype "lncRNA"; exon_id "ENSRNOE00000745836"; exon_version "1";
16	ensembl	exon	67047795	67047908	0	+	.	gene_id "ENSRNOG00000073152"; gene_version "1"; transcript_id "ENSRNOT00000124129"; transcript_version "1"; exon_number "3"; gene_source "ensembl"; gene_biotype "lncRNA"; transcript_source "ensembl"; transcript_biotype "lncRNA"; exon_id "ENSRNOE00000745836"; exon_version "1";
16	ensembl	exon	67050793	67051387	0	+	.	gene_id "ENSRNOG00000073152"; gene_version "1"; transcript_id "ENSRNOT00000140617"; transcript_version "1"; exon_number "3"; gene_source "ensembl"; gene_biotype "lncRNA"; transcript_source "ensembl"; transcript_biotype "lncRNA"; exon_id "ENSRNOE00000672748"; exon_version "1";
16	ensembl	exon	67050793	67051387	0	+	.	gene_id "ENSRNOG00000073152"; gene_version "1"; transcript_id "ENSRNOT00000164815"; transcript_version "1"; exon_number "5"; gene_source "ensembl"; gene_biotype "lncRNA"; transcript_source "ensembl"; transcript_biotype "lncRNA"; exon_id "ENSRNOE00000672748"; exon_version "1"; tag "Ensembl_canonical";
16	ensembl	exon	67050793	67051387	0	+	.	gene_id "ENSRNOG00000073152"; gene_version "1"; transcript_id "ENSRNOT00000135396"; transcript_version "1"; exon_number "4"; gene_source "ensembl"; gene_biotype "lncRNA"; transcript_source "ensembl"; transcript_biotype "lncRNA"; exon_id "ENSRNOE00000672748"; exon_version "1";
16	ensembl	exon	67050793	67051387	0	+	.	gene_id "ENSRNOG00000073152"; gene_version "1"; transcript_id "ENSRNOT00000136087"; transcript_version "1"; exon_number "2"; gene_source "ensembl"; gene_biotype "lncRNA"; transcript_source "ensembl"; transcript_biotype "lncRNA"; exon_id "ENSRNOE00000672748"; exon_version "1";
16	ensembl	exon	67050799	67051387	0	+	.	gene_id "ENSRNOG00000073152"; gene_version "1"; transcript_id "ENSRNOT00000166536"; transcript_version "1"; exon_number "3"; gene_source "ensembl"; gene_biotype "lncRNA"; transcript_source "ensembl"; transcript_biotype "lncRNA"; exon_id "ENSRNOE00000780288"; exon_version "1";
16	ensembl	exon	67050799	67051387	0	+	.	gene_id "ENSRNOG00000073152"; gene_version "1"; transcript_id "ENSRNOT00000161534"; transcript_version "1"; exon_number "2"; gene_source "ensembl"; gene_biotype "lncRNA"; transcript_source "ensembl"; transcript_biotype "lncRNA"; exon_id "ENSRNOE00000780288"; exon_version "1";
16	ensembl	exon	67050874	67051176	0	+	.	gene_id "ENSRNOG00000073152"; gene_version "1"; transcript_id "ENSRNOT00000134990"; transcript_version "1"; exon_number "3"; gene_source "ensembl"; gene_biotype "lncRNA"; transcript_source "ensembl"; transcript_biotype "lncRNA"; exon_id "ENSRNOE00000778055"; exon_version "1";
16	ensembl	exon	67050874	67051387	0	+	.	gene_id "ENSRNOG00000073152"; gene_version "1"; transcript_id "ENSRNOT00000130134"; transcript_version "1"; exon_number "3"; gene_source "ensembl"; gene_biotype "lncRNA"; transcript_source "ensembl"; transcript_biotype "lncRNA"; exon_id "ENSRNOE00000788245"; exon_version "1";
16	ensembl	exon	67050874	67051387	0	+	.	gene_id "ENSRNOG00000073152"; gene_version "1"; transcript_id "ENSRNOT00000138626"; transcript_version "1"; exon_number "3"; gene_source "ensembl"; gene_biotype "lncRNA"; transcript_source "ensembl"; transcript_biotype "lncRNA"; exon_id "ENSRNOE00000788245"; exon_version "1";
16	ensembl	exon	67050874	67051387	0	+	.	gene_id "ENSRNOG00000073152"; gene_version "1"; transcript_id "ENSRNOT00000124129"; transcript_version "1"; exon_number "4"; gene_source "ensembl"; gene_biotype "lncRNA"; transcript_source "ensembl"; transcript_biotype "lncRNA"; exon_id "ENSRNOE00000788245"; exon_version "1";
16	ensembl	exon	67107065	67107276	0	+	.	gene_id "ENSRNOG00000079116"; gene_version "1"; transcript_id "ENSRNOT00000163307"; transcript_version "1"; exon_number "1"; gene_source "ensembl"; gene_biotype "lncRNA"; transcript_source "ensembl"; transcript_biotype "lncRNA"; exon_id "ENSRNOE00000749754"; exon_version "1";
16	ensembl	gene	67107065	67137113	0	+	.	gene_id "ENSRNOG00000079116"; gene_version "1"; gene_source "ensembl"; gene_biotype "lncRNA";
16	ensembl	transcript	67107065	67137113	0	+	.	gene_id "ENSRNOG00000079116"; gene_version "1"; transcript_id "ENSRNOT00000163307"; transcript_version "1"; gene_source "ensembl"; gene_biotype "lncRNA"; transcript_source "ensembl"; transcript_biotype "lncRNA";
16	ensembl	exon	67113477	67113802	0	+	.	gene_id "ENSRNOG00000079116"; gene_version "1"; transcript_id "ENSRNOT00000150742"; transcript_version "1"; exon_number "1"; gene_source "ensembl"; gene_biotype "lncRNA"; transcript_source "ensembl"; transcript_biotype "lncRNA"; exon_id "ENSRNOE00000765622"; exon_version "1"; tag "Ensembl_canonical";
16	ensembl	exon	67113477	67113802	0	+	.	gene_id "ENSRNOG00000079116"; gene_version "1"; transcript_id "ENSRNOT00000138205"; transcript_version "1"; exon_number "1"; gene_source "ensembl"; gene_biotype "lncRNA"; transcript_source "ensembl"; transcript_biotype "lncRNA"; exon_id "ENSRNOE00000765622"; exon_version "1";
16	ensembl	transcript	67113477	67130641	0	+	.	gene_id "ENSRNOG00000079116"; gene_version "1"; transcript_id "ENSRNOT00000138205"; transcript_version "1"; gene_source "ensembl"; gene_biotype "lncRNA"; transcript_source "ensembl"; transcript_biotype "lncRNA";
16	ensembl	transcript	67113477	67130977	0	+	.	gene_id "ENSRNOG00000079116"; gene_version "1"; transcript_id "ENSRNOT00000150742"; transcript_version "1"; gene_source "ensembl"; gene_biotype "lncRNA"; transcript_source "ensembl"; transcript_biotype "lncRNA"; tag "Ensembl_canonical";
16	ensembl	exon	67120940	67121186	0	+	.	gene_id "ENSRNOG00000079116"; gene_version "1"; transcript_id "ENSRNOT00000163259"; transcript_version "1"; exon_number "1"; gene_source "ensembl"; gene_biotype "lncRNA"; transcript_source "ensembl"; transcript_biotype "lncRNA"; exon_id "ENSRNOE00000780485"; exon_version "1";
16	ensembl	transcript	67120940	67137113	0	+	.	gene_id "ENSRNOG00000079116"; gene_version "1"; transcript_id "ENSRNOT00000163259"; transcript_version "1"; gene_source "ensembl"; gene_biotype "lncRNA"; transcript_source "ensembl"; transcript_biotype "lncRNA";
16	ensembl	exon	67120945	67121186	0	+	.	gene_id "ENSRNOG00000079116"; gene_version "1"; transcript_id "ENSRNOT00000165763"; transcript_version "1"; exon_number "1"; gene_source "ensembl"; gene_biotype "lncRNA"; transcript_source "ensembl"; transcript_biotype "lncRNA"; exon_id "ENSRNOE00000796153"; exon_version "1";
16	ensembl	transcript	67120945	67137113	0	+	.	gene_id "ENSRNOG00000079116"; gene_version "1"; transcript_id "ENSRNOT00000165763"; transcript_version "1"; gene_source "ensembl"; gene_biotype "lncRNA"; transcript_source "ensembl"; transcript_biotype "lncRNA";
16	ensembl	exon	67125084	67125266	0	+	.	gene_id "ENSRNOG00000079116"; gene_version "1"; transcript_id "ENSRNOT00000163307"; transcript_version "1"; exon_number "2"; gene_source "ensembl"; gene_biotype "lncRNA"; transcript_source "ensembl"; transcript_biotype "lncRNA"; exon_id "ENSRNOE00000685839"; exon_version "1";
16	ensembl	exon	67125084	67125266	0	+	.	gene_id "ENSRNOG00000079116"; gene_version "1"; transcript_id "ENSRNOT00000165763"; transcript_version "1"; exon_number "2"; gene_source "ensembl"; gene_biotype "lncRNA"; transcript_source "ensembl"; transcript_biotype "lncRNA"; exon_id "ENSRNOE00000685839"; exon_version "1";
16	ensembl	exon	67125672	67125707	0	+	.	gene_id "ENSRNOG00000079116"; gene_version "1"; transcript_id "ENSRNOT00000163307"; transcript_version "1"; exon_number "3"; gene_source "ensembl"; gene_biotype "lncRNA"; transcript_source "ensembl"; transcript_biotype "lncRNA"; exon_id "ENSRNOE00000755375"; exon_version "1";
16	ensembl	exon	67125672	67125707	0	+	.	gene_id "ENSRNOG00000079116"; gene_version "1"; transcript_id "ENSRNOT00000150742"; transcript_version "1"; exon_number "2"; gene_source "ensembl"; gene_biotype "lncRNA"; transcript_source "ensembl"; transcript_biotype "lncRNA"; exon_id "ENSRNOE00000755375"; exon_version "1"; tag "Ensembl_canonical";
16	ensembl	exon	67125672	67125707	0	+	.	gene_id "ENSRNOG00000079116"; gene_version "1"; transcript_id "ENSRNOT00000138205"; transcript_version "1"; exon_number "2"; gene_source "ensembl"; gene_biotype "lncRNA"; transcript_source "ensembl"; transcript_biotype "lncRNA"; exon_id "ENSRNOE00000755375"; exon_version "1";
16	ensembl	exon	67125672	67125707	0	+	.	gene_id "ENSRNOG00000079116"; gene_version "1"; transcript_id "ENSRNOT00000163259"; transcript_version "1"; exon_number "2"; gene_source "ensembl"; gene_biotype "lncRNA"; transcript_source "ensembl"; transcript_biotype "lncRNA"; exon_id "ENSRNOE00000755375"; exon_version "1";
16	ensembl	exon	67125672	67125707	0	+	.	gene_id "ENSRNOG00000079116"; gene_version "1"; transcript_id "ENSRNOT00000165763"; transcript_version "1"; exon_number "3"; gene_source "ensembl"; gene_biotype "lncRNA"; transcript_source "ensembl"; transcript_biotype "lncRNA"; exon_id "ENSRNOE00000755375"; exon_version "1";
16	ensembl	exon	67126147	67126280	0	+	.	gene_id "ENSRNOG00000079116"; gene_version "1"; transcript_id "ENSRNOT00000163307"; transcript_version "1"; exon_number "4"; gene_source "ensembl"; gene_biotype "lncRNA"; transcript_source "ensembl"; transcript_biotype "lncRNA"; exon_id "ENSRNOE00000805816"; exon_version "1";
16	ensembl	exon	67126147	67126280	0	+	.	gene_id "ENSRNOG00000079116"; gene_version "1"; transcript_id "ENSRNOT00000150742"; transcript_version "1"; exon_number "3"; gene_source "ensembl"; gene_biotype "lncRNA"; transcript_source "ensembl"; transcript_biotype "lncRNA"; exon_id "ENSRNOE00000805816"; exon_version "1"; tag "Ensembl_canonical";
16	ensembl	exon	67126147	67126280	0	+	.	gene_id "ENSRNOG00000079116"; gene_version "1"; transcript_id "ENSRNOT00000138205"; transcript_version "1"; exon_number "3"; gene_source "ensembl"; gene_biotype "lncRNA"; transcript_source "ensembl"; transcript_biotype "lncRNA"; exon_id "ENSRNOE00000805816"; exon_version "1";
16	ensembl	exon	67126147	67126280	0	+	.	gene_id "ENSRNOG00000079116"; gene_version "1"; transcript_id "ENSRNOT00000163259"; transcript_version "1"; exon_number "3"; gene_source "ensembl"; gene_biotype "lncRNA"; transcript_source "ensembl"; transcript_biotype "lncRNA"; exon_id "ENSRNOE00000805816"; exon_version "1";
16	ensembl	exon	67126147	67126280	0	+	.	gene_id "ENSRNOG00000079116"; gene_version "1"; transcript_id "ENSRNOT00000165763"; transcript_version "1"; exon_number "4"; gene_source "ensembl"; gene_biotype "lncRNA"; transcript_source "ensembl"; transcript_biotype "lncRNA"; exon_id "ENSRNOE00000805816"; exon_version "1";
16	ensembl	exon	67130404	67130641	0	+	.	gene_id "ENSRNOG00000079116"; gene_version "1"; transcript_id "ENSRNOT00000138205"; transcript_version "1"; exon_number "4"; gene_source "ensembl"; gene_biotype "lncRNA"; transcript_source "ensembl"; transcript_biotype "lncRNA"; exon_id "ENSRNOE00000780707"; exon_version "1";
16	ensembl	exon	67130642	67130977	0	+	.	gene_id "ENSRNOG00000079116"; gene_version "1"; transcript_id "ENSRNOT00000150742"; transcript_version "1"; exon_number "4"; gene_source "ensembl"; gene_biotype "lncRNA"; transcript_source "ensembl"; transcript_biotype "lncRNA"; exon_id "ENSRNOE00000800158"; exon_version "1"; tag "Ensembl_canonical";
16	ensembl	exon	67137007	67137113	0	+	.	gene_id "ENSRNOG00000079116"; gene_version "1"; transcript_id "ENSRNOT00000163307"; transcript_version "1"; exon_number "5"; gene_source "ensembl"; gene_biotype "lncRNA"; transcript_source "ensembl"; transcript_biotype "lncRNA"; exon_id "ENSRNOE00000717697"; exon_version "1";
16	ensembl	exon	67137007	67137113	0	+	.	gene_id "ENSRNOG00000079116"; gene_version "1"; transcript_id "ENSRNOT00000163259"; transcript_version "1"; exon_number "4"; gene_source "ensembl"; gene_biotype "lncRNA"; transcript_source "ensembl"; transcript_biotype "lncRNA"; exon_id "ENSRNOE00000717697"; exon_version "1";
16	ensembl	exon	67137007	67137113	0	+	.	gene_id "ENSRNOG00000079116"; gene_version "1"; transcript_id "ENSRNOT00000165763"; transcript_version "1"; exon_number "5"; gene_source "ensembl"; gene_biotype "lncRNA"; transcript_source "ensembl"; transcript_biotype "lncRNA"; exon_id "ENSRNOE00000717697"; exon_version "1";
16	sraer114_es	exon	67146789	67146911	1.04468025940974	+	.	gene_id "ENSRNOG00000079116"; transcript_id "ENSRNOG00000079116_tx_1"; exon_id "16_67146789_67146911_+"; exonnum "1"; txlen "2140";
16	sraer114_es	exon	67146789	67146911	0.660522629175169	+	.	gene_id "ENSRNOG00000079116"; transcript_id "ENSRNOG00000079116_tx_2"; exon_id "16_67146789_67146911_+"; exonnum "1"; txlen "2222";
16	sraer114_es	exon	67146789	67146911	0.360672814884596	+	.	gene_id "ENSRNOG00000079116"; transcript_id "ENSRNOG00000079116_tx_3"; exon_id "16_67146789_67146911_+"; exonnum "1"; txlen "1352";
16	sraer114_es	exon	67146789	67146911	0.094284445692071	+	.	gene_id "ENSRNOG00000079116"; transcript_id "ENSRNOG00000079116_tx_4"; exon_id "16_67146789_67146911_+"; exonnum "1"; txlen "2316";
16	sraer114_es	exon	67146789	67146911	0.0903049660345943	+	.	gene_id "ENSRNOG00000079116"; transcript_id "ENSRNOG00000079116_tx_5"; exon_id "16_67146789_67146911_+"; exonnum "1"; txlen "1270";
16	sraer114_es	exon	67146789	67146911	0.0450256332488665	+	.	gene_id "ENSRNOG00000079116"; transcript_id "ENSRNOG00000079116_tx_6"; exon_id "16_67146789_67146911_+"; exonnum "1"; txlen "1446";
16	sraer114_mid	exon	67151087	67151204	1.04468025940974	+	.	gene_id "ENSRNOG00000079116"; transcript_id "ENSRNOG00000079116_tx_1"; exon_id "16_67151087_67151204_+"; exonnum "2"; txlen "2140";
16	sraer114_mid	exon	67151087	67151204	0.660522629175169	+	.	gene_id "ENSRNOG00000079116"; transcript_id "ENSRNOG00000079116_tx_2"; exon_id "16_67151087_67151204_+"; exonnum "2"; txlen "2222";
16	sraer114_mid	exon	67151087	67151204	0.360672814884596	+	.	gene_id "ENSRNOG00000079116"; transcript_id "ENSRNOG00000079116_tx_3"; exon_id "16_67151087_67151204_+"; exonnum "2"; txlen "1352";
16	sraer114_mid	exon	67151087	67151204	0.094284445692071	+	.	gene_id "ENSRNOG00000079116"; transcript_id "ENSRNOG00000079116_tx_4"; exon_id "16_67151087_67151204_+"; exonnum "2"; txlen "2316";
16	sraer114_mid	exon	67151087	67151204	0.0903049660345943	+	.	gene_id "ENSRNOG00000079116"; transcript_id "ENSRNOG00000079116_tx_5"; exon_id "16_67151087_67151204_+"; exonnum "2"; txlen "1270";
16	sraer114_mid	exon	67151087	67151204	0.0450256332488665	+	.	gene_id "ENSRNOG00000079116"; transcript_id "ENSRNOG00000079116_tx_6"; exon_id "16_67151087_67151204_+"; exonnum "2"; txlen "1446";
16	sraer114_mid	exon	67182767	67182848	0.660522629175169	+	.	gene_id "ENSRNOG00000079116"; transcript_id "ENSRNOG00000079116_tx_2"; exon_id "16_67182767_67182848_+"; exonnum "3"; txlen "2222";
16	sraer114_mid	exon	67182767	67182848	0.360672814884596	+	.	gene_id "ENSRNOG00000079116"; transcript_id "ENSRNOG00000079116_tx_3"; exon_id "16_67182767_67182848_+"; exonnum "3"; txlen "1352";
16	ensembl	gene	67187214	67187407	0	+	.	gene_id "ENSRNOG00000070454"; gene_version "2"; gene_name "LOC120097607"; gene_source "ensembl"; gene_biotype "snRNA";
16	ensembl	transcript	67187214	67187407	0	+	.	gene_id "ENSRNOG00000070454"; gene_version "2"; transcript_id "ENSRNOT00000094917"; transcript_version "2"; gene_name "LOC120097607"; gene_source "ensembl"; gene_biotype "snRNA"; transcript_name "LOC120097607-201"; transcript_source "ensembl"; transcript_biotype "snRNA"; tag "Ensembl_canonical";
16	ensembl	exon	67187214	67187407	0	+	.	gene_id "ENSRNOG00000070454"; gene_version "2"; transcript_id "ENSRNOT00000094917"; transcript_version "2"; exon_number "1"; gene_name "LOC120097607"; gene_source "ensembl"; gene_biotype "snRNA"; transcript_name "LOC120097607-201"; transcript_source "ensembl"; transcript_biotype "snRNA"; exon_id "ENSRNOE00000606020"; exon_version "1"; tag "Ensembl_canonical";
16	sraer114_mid	exon	67212713	67212888	0.094284445692071	+	.	gene_id "ENSRNOG00000079116"; transcript_id "ENSRNOG00000079116_tx_4"; exon_id "16_67212713_67212888_+"; exonnum "3"; txlen "2316";
16	sraer114_mid	exon	67212713	67212888	0.0450256332488665	+	.	gene_id "ENSRNOG00000079116"; transcript_id "ENSRNOG00000079116_tx_6"; exon_id "16_67212713_67212888_+"; exonnum "3"; txlen "1446";
16	sraer114_ss	exon	67237660	67239558	1.04468025940974	+	.	gene_id "ENSRNOG00000079116"; transcript_id "ENSRNOG00000079116_tx_1"; exon_id "16_67237660_67239558_+"; exonnum "3"; txlen "2140";
16	sraer114_ss	exon	67237660	67239558	0.660522629175169	+	.	gene_id "ENSRNOG00000079116"; transcript_id "ENSRNOG00000079116_tx_2"; exon_id "16_67237660_67239558_+"; exonnum "4"; txlen "2222";
16	sraer114_ss	exon	67237660	67239558	0.094284445692071	+	.	gene_id "ENSRNOG00000079116"; transcript_id "ENSRNOG00000079116_tx_4"; exon_id "16_67237660_67239558_+"; exonnum "4"; txlen "2316";
16	sraer114_mid	exon	67263760	67263879	0.360672814884596	+	.	gene_id "ENSRNOG00000079116"; transcript_id "ENSRNOG00000079116_tx_3"; exon_id "16_67263760_67263879_+"; exonnum "4"; txlen "1352";
16	sraer114_mid	exon	67263760	67263879	0.0903049660345943	+	.	gene_id "ENSRNOG00000079116"; transcript_id "ENSRNOG00000079116_tx_5"; exon_id "16_67263760_67263879_+"; exonnum "3"; txlen "1270";
16	sraer114_mid	exon	67263760	67263879	0.0450256332488665	+	.	gene_id "ENSRNOG00000079116"; transcript_id "ENSRNOG00000079116_tx_6"; exon_id "16_67263760_67263879_+"; exonnum "4"; txlen "1446";
16	sraer114_ss	exon	67266079	67266987	0.360672814884596	+	.	gene_id "ENSRNOG00000079116"; transcript_id "ENSRNOG00000079116_tx_3"; exon_id "16_67266079_67266987_+"; exonnum "5"; txlen "1352";
16	sraer114_ss	exon	67266079	67266987	0.0903049660345943	+	.	gene_id "ENSRNOG00000079116"; transcript_id "ENSRNOG00000079116_tx_5"; exon_id "16_67266079_67266987_+"; exonnum "4"; txlen "1270";
16	sraer114_ss	exon	67266079	67266987	0.0450256332488665	+	.	gene_id "ENSRNOG00000079116"; transcript_id "ENSRNOG00000079116_tx_6"; exon_id "16_67266079_67266987_+"; exonnum "5"; txlen "1446";
16	sraer114_es	exon	67291366	67291480	0.0110464809490097	+	.	gene_id "ENSRNOG00000071501"; transcript_id "ENSRNOG00000071501_tx_3"; exon_id "16_67291366_67291480_+"; exonnum "1"; txlen "1297";
16	sraer114_mid	exon	67291986	67292113	0.0944478456163071	+	.	gene_id "ENSRNOG00000071501"; transcript_id "ENSRNOG00000071501_tx_2"; exon_id "16_67291986_67292113_+"; exonnum "1"; txlen "1179";
16	sraer114_mid	exon	67291986	67292113	0.0110464809490097	+	.	gene_id "ENSRNOG00000071501"; transcript_id "ENSRNOG00000071501_tx_3"; exon_id "16_67291986_67292113_+"; exonnum "2"; txlen "1297";
16	ensembl	exon	67292049	67292113	0	+	.	gene_id "ENSRNOG00000071501"; gene_version "1"; transcript_id "ENSRNOT00000145990"; transcript_version "1"; exon_number "1"; gene_source "ensembl"; gene_biotype "lncRNA"; transcript_source "ensembl"; transcript_biotype "lncRNA"; exon_id "ENSRNOE00000740026"; exon_version "1"; tag "Ensembl_canonical";
16	ensembl	gene	67292049	67325324	0	+	.	gene_id "ENSRNOG00000071501"; gene_version "1"; gene_source "ensembl"; gene_biotype "lncRNA";
16	ensembl	transcript	67292049	67325324	0	+	.	gene_id "ENSRNOG00000071501"; gene_version "1"; transcript_id "ENSRNOT00000145990"; transcript_version "1"; gene_source "ensembl"; gene_biotype "lncRNA"; transcript_source "ensembl"; transcript_biotype "lncRNA"; tag "Ensembl_canonical";
16	ensembl	exon	67292377	67292510	0	+	.	gene_id "ENSRNOG00000071501"; gene_version "1"; transcript_id "ENSRNOT00000145990"; transcript_version "1"; exon_number "2"; gene_source "ensembl"; gene_biotype "lncRNA"; transcript_source "ensembl"; transcript_biotype "lncRNA"; exon_id "ENSRNOE00000706188"; exon_version "1"; tag "Ensembl_canonical";
16	ENSEMBL114_rn	exon	67292377	67292510	0.0944478456163071	+	.	gene_id "ENSRNOG00000071501"; transcript_id "ENSRNOG00000071501_tx_2"; exon_id "16_67292377_67292510_+"; exonnum "2"; txlen "1179";
16	ENSEMBL114_rn	exon	67292377	67292510	0.0110464809490097	+	.	gene_id "ENSRNOG00000071501"; transcript_id "ENSRNOG00000071501_tx_3"; exon_id "16_67292377_67292510_+"; exonnum "3"; txlen "1297";
16	ensembl	exon	67292458	67292510	0	+	.	gene_id "ENSRNOG00000071501"; gene_version "1"; transcript_id "ENSRNOT00000157875"; transcript_version "1"; exon_number "1"; gene_source "ensembl"; gene_biotype "lncRNA"; transcript_source "ensembl"; transcript_biotype "lncRNA"; exon_id "ENSRNOE00000795170"; exon_version "1";
16	ensembl	transcript	67292458	67325094	0	+	.	gene_id "ENSRNOG00000071501"; gene_version "1"; transcript_id "ENSRNOT00000157875"; transcript_version "1"; gene_source "ensembl"; gene_biotype "lncRNA"; transcript_source "ensembl"; transcript_biotype "lncRNA";
16	sraer114_mid	exon	67318613	67318908	0.0110464809490097	+	.	gene_id "ENSRNOG00000071501"; transcript_id "ENSRNOG00000071501_tx_3"; exon_id "16_67318613_67318908_+"; exonnum "4"; txlen "1297";
16	sraer114_mid	exon	67318616	67318908	0.0944478456163071	+	.	gene_id "ENSRNOG00000071501"; transcript_id "ENSRNOG00000071501_tx_2"; exon_id "16_67318616_67318908_+"; exonnum "3"; txlen "1179";
16	ensembl	exon	67318843	67318908	0	+	.	gene_id "ENSRNOG00000071501"; gene_version "1"; transcript_id "ENSRNOT00000145990"; transcript_version "1"; exon_number "3"; gene_source "ensembl"; gene_biotype "lncRNA"; transcript_source "ensembl"; transcript_biotype "lncRNA"; exon_id "ENSRNOE00000714163"; exon_version "1"; tag "Ensembl_canonical";
16	ensembl	exon	67324471	67325094	0	+	.	gene_id "ENSRNOG00000071501"; gene_version "1"; transcript_id "ENSRNOT00000157875"; transcript_version "1"; exon_number "2"; gene_source "ensembl"; gene_biotype "lncRNA"; transcript_source "ensembl"; transcript_biotype "lncRNA"; exon_id "ENSRNOE00000735849"; exon_version "1";
16	ENSEMBL114_rn	exon	67324471	67325094	0.0944478456163071	+	.	gene_id "ENSRNOG00000071501"; transcript_id "ENSRNOG00000071501_tx_2"; exon_id "16_67324471_67325094_+"; exonnum "4"; txlen "1179";
16	ENSEMBL114_rn	exon	67324471	67325094	0.0110464809490097	+	.	gene_id "ENSRNOG00000071501"; transcript_id "ENSRNOG00000071501_tx_3"; exon_id "16_67324471_67325094_+"; exonnum "5"; txlen "1297";
16	ensembl	exon	67324471	67325324	0	+	.	gene_id "ENSRNOG00000071501"; gene_version "1"; transcript_id "ENSRNOT00000145990"; transcript_version "1"; exon_number "4"; gene_source "ensembl"; gene_biotype "lncRNA"; transcript_source "ensembl"; transcript_biotype "lncRNA"; exon_id "ENSRNOE00000674937"; exon_version "1"; tag "Ensembl_canonical";
16	sraer114_es	exon	67408239	67408494	0.247255523155698	+	.	gene_id "sraer114_gene_9929"; transcript_id "sraer114_gene_9929_tx_1"; exon_id "16_67408239_67408494_+"; exonnum "1"; txlen "539";
16	sraer114_ss	exon	67410112	67410394	0.247255523155698	+	.	gene_id "sraer114_gene_9929"; transcript_id "sraer114_gene_9929_tx_1"; exon_id "16_67410112_67410394_+"; exonnum "2"; txlen "539";
16	sraer114_mid	exon	67418723	67418756	0.230532805641303	+	.	gene_id "sraer114_gene_9930"; transcript_id "sraer114_gene_9930_tx_1"; exon_id "16_67418723_67418756_+"; exonnum "1"; txlen "923";
16	sraer114_mid	exon	67418723	67418756	0.0376236670732339	+	.	gene_id "sraer114_gene_9930"; transcript_id "sraer114_gene_9930_tx_2"; exon_id "16_67418723_67418756_+"; exonnum "1"; txlen "1118";
16	sraer114_mid	exon	67425148	67425342	0.0376236670732339	+	.	gene_id "sraer114_gene_9930"; transcript_id "sraer114_gene_9930_tx_2"; exon_id "16_67425148_67425342_+"; exonnum "2"; txlen "1118";
16	sraer114_mid	exon	67426125	67426350	0.230532805641303	+	.	gene_id "sraer114_gene_9930"; transcript_id "sraer114_gene_9930_tx_1"; exon_id "16_67426125_67426350_+"; exonnum "2"; txlen "923";
16	sraer114_mid	exon	67426125	67426350	0.0376236670732339	+	.	gene_id "sraer114_gene_9930"; transcript_id "sraer114_gene_9930_tx_2"; exon_id "16_67426125_67426350_+"; exonnum "3"; txlen "1118";
16	sraer114_ss	exon	67430469	67431131	0.230532805641303	+	.	gene_id "sraer114_gene_9930"; transcript_id "sraer114_gene_9930_tx_1"; exon_id "16_67430469_67431131_+"; exonnum "3"; txlen "923";
16	sraer114_ss	exon	67430469	67431131	0.0376236670732339	+	.	gene_id "sraer114_gene_9930"; transcript_id "sraer114_gene_9930_tx_2"; exon_id "16_67430469_67431131_+"; exonnum "4"; txlen "1118";
16	sraer114_es	exon	67565628	67566090	0.135853954073593	+	.	gene_id "sraer114_gene_9931"; transcript_id "sraer114_gene_9931_tx_1"; exon_id "16_67565628_67566090_+"; exonnum "1"; txlen "715";
16	sraer114_ss	exon	67566111	67566362	0.135853954073593	+	.	gene_id "sraer114_gene_9931"; transcript_id "sraer114_gene_9931_tx_1"; exon_id "16_67566111_67566362_+"; exonnum "2"; txlen "715";
16	sraer114_es	exon	67566609	67566736	0.0743514225581767	+	.	gene_id "sraer114_gene_24963"; transcript_id "sraer114_gene_24963_tx_2"; exon_id "16_67566609_67566736_+"; exonnum "1"; txlen "559";
16	sraer114_ss	exon	67570949	67571379	0.0743514225581767	+	.	gene_id "sraer114_gene_24963"; transcript_id "sraer114_gene_24963_tx_2"; exon_id "16_67570949_67571379_+"; exonnum "2"; txlen "559";
16	sraer114_es	exon	67674808	67674985	1.0000574822679	+	.	gene_id "ENSRNOG00000010783"; transcript_id "ENSRNOG00000010783_tx_2"; exon_id "16_67674808_67674985_+"; exonnum "1"; txlen "2572";
16	sraer114_mid	exon	67675718	67675816	1.0000574822679	+	.	gene_id "ENSRNOG00000010783"; transcript_id "ENSRNOG00000010783_tx_2"; exon_id "16_67675718_67675816_+"; exonnum "2"; txlen "2572";
16	ensembl	five_prime_utr	67675735	67675801	0	+	.	gene_id "ENSRNOG00000010783"; gene_version "8"; transcript_id "ENSRNOT00000015297"; transcript_version "8"; gene_name "Mak16"; gene_source "ensembl"; gene_biotype "protein_coding"; transcript_name "Mak16-201"; transcript_source "ensembl"; transcript_biotype "protein_coding";
16	ensembl	exon	67675735	67675816	0	+	.	gene_id "ENSRNOG00000010783"; gene_version "8"; transcript_id "ENSRNOT00000015297"; transcript_version "8"; exon_number "1"; gene_name "Mak16"; gene_source "ensembl"; gene_biotype "protein_coding"; transcript_name "Mak16-201"; transcript_source "ensembl"; transcript_biotype "protein_coding"; exon_id "ENSRNOE00000342211"; exon_version "5";
16	ensembl	gene	67675735	67684836	0	+	.	gene_id "ENSRNOG00000010783"; gene_version "8"; gene_name "Mak16"; gene_source "ensembl"; gene_biotype "protein_coding";
16	ensembl	transcript	67675735	67684836	0	+	.	gene_id "ENSRNOG00000010783"; gene_version "8"; transcript_id "ENSRNOT00000015297"; transcript_version "8"; gene_name "Mak16"; gene_source "ensembl"; gene_biotype "protein_coding"; transcript_name "Mak16-201"; transcript_source "ensembl"; transcript_biotype "protein_coding";
16	ensembl	start_codon	67675802	67675804	0	+	0	gene_id "ENSRNOG00000010783"; gene_version "8"; transcript_id "ENSRNOT00000015297"; transcript_version "8"; exon_number "1"; gene_name "Mak16"; gene_source "ensembl"; gene_biotype "protein_coding"; transcript_name "Mak16-201"; transcript_source "ensembl"; transcript_biotype "protein_coding";
16	ensembl	CDS	67675802	67675816	0	+	0	gene_id "ENSRNOG00000010783"; gene_version "8"; transcript_id "ENSRNOT00000015297"; transcript_version "8"; exon_number "1"; gene_name "Mak16"; gene_source "ensembl"; gene_biotype "protein_coding"; transcript_name "Mak16-201"; transcript_source "ensembl"; transcript_biotype "protein_coding"; protein_id "ENSRNOP00000015297"; protein_version "4";
16	sraer114_es	exon	67675856	67675958	17.5383208570975	+	.	gene_id "ENSRNOG00000010783"; transcript_id "ENSRNOG00000010783_tx_1"; exon_id "16_67675856_67675958_+"; exonnum "1"; txlen "2398";
16	ensembl	exon	67676820	67676849	0	+	.	gene_id "ENSRNOG00000010783"; gene_version "8"; transcript_id "ENSRNOT00000108793"; transcript_version "2"; exon_number "1"; gene_name "Mak16"; gene_source "ensembl"; gene_biotype "protein_coding"; transcript_name "Mak16-202"; transcript_source "ensembl"; transcript_biotype "protein_coding"; exon_id "ENSRNOE00000655881"; exon_version "1"; tag "Ensembl_canonical";
16	ensembl	CDS	67676820	67676849	0	+	0	gene_id "ENSRNOG00000010783"; gene_version "8"; transcript_id "ENSRNOT00000108793"; transcript_version "2"; exon_number "1"; gene_name "Mak16"; gene_source "ensembl"; gene_biotype "protein_coding"; transcript_name "Mak16-202"; transcript_source "ensembl"; transcript_biotype "protein_coding"; protein_id "ENSRNOP00000086313"; protein_version "2"; tag "Ensembl_canonical";
16	ensembl	transcript	67676820	67684836	0	+	.	gene_id "ENSRNOG00000010783"; gene_version "8"; transcript_id "ENSRNOT00000108793"; transcript_version "2"; gene_name "Mak16"; gene_source "ensembl"; gene_biotype "protein_coding"; transcript_name "Mak16-202"; transcript_source "ensembl"; transcript_biotype "protein_coding"; tag "Ensembl_canonical";
16	ensembl	exon	67677864	67677913	0	+	.	gene_id "ENSRNOG00000010783"; gene_version "8"; transcript_id "ENSRNOT00000108793"; transcript_version "2"; exon_number "2"; gene_name "Mak16"; gene_source "ensembl"; gene_biotype "protein_coding"; transcript_name "Mak16-202"; transcript_source "ensembl"; transcript_biotype "protein_coding"; exon_id "ENSRNOE00000101342"; exon_version "2"; tag "Ensembl_canonical";
16	ensembl	CDS	67677864	67677913	0	+	0	gene_id "ENSRNOG00000010783"; gene_version "8"; transcript_id "ENSRNOT00000108793"; transcript_version "2"; exon_number "2"; gene_name "Mak16"; gene_source "ensembl"; gene_biotype "protein_coding"; transcript_name "Mak16-202"; transcript_source "ensembl"; transcript_biotype "protein_coding"; protein_id "ENSRNOP00000086313"; protein_version "2"; tag "Ensembl_canonical";
16	ensembl	exon	67677864	67677913	0	+	.	gene_id "ENSRNOG00000010783"; gene_version "8"; transcript_id "ENSRNOT00000015297"; transcript_version "8"; exon_number "2"; gene_name "Mak16"; gene_source "ensembl"; gene_biotype "protein_coding"; transcript_name "Mak16-201"; transcript_source "ensembl"; transcript_biotype "protein_coding"; exon_id "ENSRNOE00000101342"; exon_version "2";
16	ensembl	CDS	67677864	67677913	0	+	0	gene_id "ENSRNOG00000010783"; gene_version "8"; transcript_id "ENSRNOT00000015297"; transcript_version "8"; exon_number "2"; gene_name "Mak16"; gene_source "ensembl"; gene_biotype "protein_coding"; transcript_name "Mak16-201"; transcript_source "ensembl"; transcript_biotype "protein_coding"; protein_id "ENSRNOP00000015297"; protein_version "4";
16	ENSEMBL114_rn	exon	67677864	67677913	17.5383208570975	+	.	gene_id "ENSRNOG00000010783"; transcript_id "ENSRNOG00000010783_tx_1"; exon_id "16_67677864_67677913_+"; exonnum "2"; txlen "2398";
16	ENSEMBL114_rn	exon	67677864	67677913	1.0000574822679	+	.	gene_id "ENSRNOG00000010783"; transcript_id "ENSRNOG00000010783_tx_2"; exon_id "16_67677864_67677913_+"; exonnum "3"; txlen "2572";
16	ensembl	exon	67677992	67678101	0	+	.	gene_id "ENSRNOG00000010783"; gene_version "8"; transcript_id "ENSRNOT00000108793"; transcript_version "2"; exon_number "3"; gene_name "Mak16"; gene_source "ensembl"; gene_biotype "protein_coding"; transcript_name "Mak16-202"; transcript_source "ensembl"; transcript_biotype "protein_coding"; exon_id "ENSRNOE00000101621"; exon_version "1"; tag "Ensembl_canonical";
16	ensembl	CDS	67677992	67678101	0	+	1	gene_id "ENSRNOG00000010783"; gene_version "8"; transcript_id "ENSRNOT00000108793"; transcript_version "2"; exon_number "3"; gene_name "Mak16"; gene_source "ensembl"; gene_biotype "protein_coding"; transcript_name "Mak16-202"; transcript_source "ensembl"; transcript_biotype "protein_coding"; protein_id "ENSRNOP00000086313"; protein_version "2"; tag "Ensembl_canonical";
16	ensembl	exon	67677992	67678101	0	+	.	gene_id "ENSRNOG00000010783"; gene_version "8"; transcript_id "ENSRNOT00000015297"; transcript_version "8"; exon_number "3"; gene_name "Mak16"; gene_source "ensembl"; gene_biotype "protein_coding"; transcript_name "Mak16-201"; transcript_source "ensembl"; transcript_biotype "protein_coding"; exon_id "ENSRNOE00000101621"; exon_version "1";
16	ensembl	CDS	67677992	67678101	0	+	1	gene_id "ENSRNOG00000010783"; gene_version "8"; transcript_id "ENSRNOT00000015297"; transcript_version "8"; exon_number "3"; gene_name "Mak16"; gene_source "ensembl"; gene_biotype "protein_coding"; transcript_name "Mak16-201"; transcript_source "ensembl"; transcript_biotype "protein_coding"; protein_id "ENSRNOP00000015297"; protein_version "4";
16	ENSEMBL114_rn	exon	67677992	67678101	17.5383208570975	+	.	gene_id "ENSRNOG00000010783"; transcript_id "ENSRNOG00000010783_tx_1"; exon_id "16_67677992_67678101_+"; exonnum "3"; txlen "2398";
16	ENSEMBL114_rn	exon	67677992	67678101	1.0000574822679	+	.	gene_id "ENSRNOG00000010783"; transcript_id "ENSRNOG00000010783_tx_2"; exon_id "16_67677992_67678101_+"; exonnum "4"; txlen "2572";
16	ensembl	exon	67678181	67678245	0	+	.	gene_id "ENSRNOG00000010783"; gene_version "8"; transcript_id "ENSRNOT00000108793"; transcript_version "2"; exon_number "4"; gene_name "Mak16"; gene_source "ensembl"; gene_biotype "protein_coding"; transcript_name "Mak16-202"; transcript_source "ensembl"; transcript_biotype "protein_coding"; exon_id "ENSRNOE00000101908"; exon_version "1"; tag "Ensembl_canonical";
16	ensembl	CDS	67678181	67678245	0	+	2	gene_id "ENSRNOG00000010783"; gene_version "8"; transcript_id "ENSRNOT00000108793"; transcript_version "2"; exon_number "4"; gene_name "Mak16"; gene_source "ensembl"; gene_biotype "protein_coding"; transcript_name "Mak16-202"; transcript_source "ensembl"; transcript_biotype "protein_coding"; protein_id "ENSRNOP00000086313"; protein_version "2"; tag "Ensembl_canonical";
16	ensembl	exon	67678181	67678245	0	+	.	gene_id "ENSRNOG00000010783"; gene_version "8"; transcript_id "ENSRNOT00000015297"; transcript_version "8"; exon_number "4"; gene_name "Mak16"; gene_source "ensembl"; gene_biotype "protein_coding"; transcript_name "Mak16-201"; transcript_source "ensembl"; transcript_biotype "protein_coding"; exon_id "ENSRNOE00000101908"; exon_version "1";
16	ensembl	CDS	67678181	67678245	0	+	2	gene_id "ENSRNOG00000010783"; gene_version "8"; transcript_id "ENSRNOT00000015297"; transcript_version "8"; exon_number "4"; gene_name "Mak16"; gene_source "ensembl"; gene_biotype "protein_coding"; transcript_name "Mak16-201"; transcript_source "ensembl"; transcript_biotype "protein_coding"; protein_id "ENSRNOP00000015297"; protein_version "4";
16	ENSEMBL114_rn	exon	67678181	67678245	17.5383208570975	+	.	gene_id "ENSRNOG00000010783"; transcript_id "ENSRNOG00000010783_tx_1"; exon_id "16_67678181_67678245_+"; exonnum "4"; txlen "2398";
16	ENSEMBL114_rn	exon	67678181	67678245	1.0000574822679	+	.	gene_id "ENSRNOG00000010783"; transcript_id "ENSRNOG00000010783_tx_2"; exon_id "16_67678181_67678245_+"; exonnum "5"; txlen "2572";
16	ensembl	exon	67678408	67678559	0	+	.	gene_id "ENSRNOG00000010783"; gene_version "8"; transcript_id "ENSRNOT00000108793"; transcript_version "2"; exon_number "5"; gene_name "Mak16"; gene_source "ensembl"; gene_biotype "protein_coding"; transcript_name "Mak16-202"; transcript_source "ensembl"; transcript_biotype "protein_coding"; exon_id "ENSRNOE00000102692"; exon_version "1"; tag "Ensembl_canonical";
16	ensembl	CDS	67678408	67678559	0	+	0	gene_id "ENSRNOG00000010783"; gene_version "8"; transcript_id "ENSRNOT00000108793"; transcript_version "2"; exon_number "5"; gene_name "Mak16"; gene_source "ensembl"; gene_biotype "protein_coding"; transcript_name "Mak16-202"; transcript_source "ensembl"; transcript_biotype "protein_coding"; protein_id "ENSRNOP00000086313"; protein_version "2"; tag "Ensembl_canonical";
16	ensembl	exon	67678408	67678559	0	+	.	gene_id "ENSRNOG00000010783"; gene_version "8"; transcript_id "ENSRNOT00000015297"; transcript_version "8"; exon_number "5"; gene_name "Mak16"; gene_source "ensembl"; gene_biotype "protein_coding"; transcript_name "Mak16-201"; transcript_source "ensembl"; transcript_biotype "protein_coding"; exon_id "ENSRNOE00000102692"; exon_version "1";
16	ensembl	CDS	67678408	67678559	0	+	0	gene_id "ENSRNOG00000010783"; gene_version "8"; transcript_id "ENSRNOT00000015297"; transcript_version "8"; exon_number "5"; gene_name "Mak16"; gene_source "ensembl"; gene_biotype "protein_coding"; transcript_name "Mak16-201"; transcript_source "ensembl"; transcript_biotype "protein_coding"; protein_id "ENSRNOP00000015297"; protein_version "4";
16	ENSEMBL114_rn	exon	67678408	67678559	17.5383208570975	+	.	gene_id "ENSRNOG00000010783"; transcript_id "ENSRNOG00000010783_tx_1"; exon_id "16_67678408_67678559_+"; exonnum "5"; txlen "2398";
16	ENSEMBL114_rn	exon	67678408	67678559	1.0000574822679	+	.	gene_id "ENSRNOG00000010783"; transcript_id "ENSRNOG00000010783_tx_2"; exon_id "16_67678408_67678559_+"; exonnum "6"; txlen "2572";
16	ensembl	exon	67679571	67679625	0	+	.	gene_id "ENSRNOG00000010783"; gene_version "8"; transcript_id "ENSRNOT00000108793"; transcript_version "2"; exon_number "6"; gene_name "Mak16"; gene_source "ensembl"; gene_biotype "protein_coding"; transcript_name "Mak16-202"; transcript_source "ensembl"; transcript_biotype "protein_coding"; exon_id "ENSRNOE00000102965"; exon_version "1"; tag "Ensembl_canonical";
16	ensembl	CDS	67679571	67679625	0	+	1	gene_id "ENSRNOG00000010783"; gene_version "8"; transcript_id "ENSRNOT00000108793"; transcript_version "2"; exon_number "6"; gene_name "Mak16"; gene_source "ensembl"; gene_biotype "protein_coding"; transcript_name "Mak16-202"; transcript_source "ensembl"; transcript_biotype "protein_coding"; protein_id "ENSRNOP00000086313"; protein_version "2"; tag "Ensembl_canonical";
16	ensembl	exon	67679571	67679625	0	+	.	gene_id "ENSRNOG00000010783"; gene_version "8"; transcript_id "ENSRNOT00000015297"; transcript_version "8"; exon_number "6"; gene_name "Mak16"; gene_source "ensembl"; gene_biotype "protein_coding"; transcript_name "Mak16-201"; transcript_source "ensembl"; transcript_biotype "protein_coding"; exon_id "ENSRNOE00000102965"; exon_version "1";
16	ensembl	CDS	67679571	67679625	0	+	1	gene_id "ENSRNOG00000010783"; gene_version "8"; transcript_id "ENSRNOT00000015297"; transcript_version "8"; exon_number "6"; gene_name "Mak16"; gene_source "ensembl"; gene_biotype "protein_coding"; transcript_name "Mak16-201"; transcript_source "ensembl"; transcript_biotype "protein_coding"; protein_id "ENSRNOP00000015297"; protein_version "4";
16	ENSEMBL114_rn	exon	67679571	67679625	17.5383208570975	+	.	gene_id "ENSRNOG00000010783"; transcript_id "ENSRNOG00000010783_tx_1"; exon_id "16_67679571_67679625_+"; exonnum "6"; txlen "2398";
16	ENSEMBL114_rn	exon	67679571	67679625	1.0000574822679	+	.	gene_id "ENSRNOG00000010783"; transcript_id "ENSRNOG00000010783_tx_2"; exon_id "16_67679571_67679625_+"; exonnum "7"; txlen "2572";
16	ensembl	exon	67681317	67681391	0	+	.	gene_id "ENSRNOG00000010783"; gene_version "8"; transcript_id "ENSRNOT00000108793"; transcript_version "2"; exon_number "7"; gene_name "Mak16"; gene_source "ensembl"; gene_biotype "protein_coding"; transcript_name "Mak16-202"; transcript_source "ensembl"; transcript_biotype "protein_coding"; exon_id "ENSRNOE00000103512"; exon_version "1"; tag "Ensembl_canonical";
16	ensembl	CDS	67681317	67681391	0	+	0	gene_id "ENSRNOG00000010783"; gene_version "8"; transcript_id "ENSRNOT00000108793"; transcript_version "2"; exon_number "7"; gene_name "Mak16"; gene_source "ensembl"; gene_biotype "protein_coding"; transcript_name "Mak16-202"; transcript_source "ensembl"; transcript_biotype "protein_coding"; protein_id "ENSRNOP00000086313"; protein_version "2"; tag "Ensembl_canonical";
16	ensembl	exon	67681317	67681391	0	+	.	gene_id "ENSRNOG00000010783"; gene_version "8"; transcript_id "ENSRNOT00000015297"; transcript_version "8"; exon_number "7"; gene_name "Mak16"; gene_source "ensembl"; gene_biotype "protein_coding"; transcript_name "Mak16-201"; transcript_source "ensembl"; transcript_biotype "protein_coding"; exon_id "ENSRNOE00000103512"; exon_version "1";
16	ensembl	CDS	67681317	67681391	0	+	0	gene_id "ENSRNOG00000010783"; gene_version "8"; transcript_id "ENSRNOT00000015297"; transcript_version "8"; exon_number "7"; gene_name "Mak16"; gene_source "ensembl"; gene_biotype "protein_coding"; transcript_name "Mak16-201"; transcript_source "ensembl"; transcript_biotype "protein_coding"; protein_id "ENSRNOP00000015297"; protein_version "4";
16	ENSEMBL114_rn	exon	67681317	67681391	17.5383208570975	+	.	gene_id "ENSRNOG00000010783"; transcript_id "ENSRNOG00000010783_tx_1"; exon_id "16_67681317_67681391_+"; exonnum "7"; txlen "2398";
16	ENSEMBL114_rn	exon	67681317	67681391	1.0000574822679	+	.	gene_id "ENSRNOG00000010783"; transcript_id "ENSRNOG00000010783_tx_2"; exon_id "16_67681317_67681391_+"; exonnum "8"; txlen "2572";
16	ensembl	exon	67682575	67682685	0	+	.	gene_id "ENSRNOG00000010783"; gene_version "8"; transcript_id "ENSRNOT00000108793"; transcript_version "2"; exon_number "8"; gene_name "Mak16"; gene_source "ensembl"; gene_biotype "protein_coding"; transcript_name "Mak16-202"; transcript_source "ensembl"; transcript_biotype "protein_coding"; exon_id "ENSRNOE00000103883"; exon_version "1"; tag "Ensembl_canonical";
16	ensembl	CDS	67682575	67682685	0	+	0	gene_id "ENSRNOG00000010783"; gene_version "8"; transcript_id "ENSRNOT00000108793"; transcript_version "2"; exon_number "8"; gene_name "Mak16"; gene_source "ensembl"; gene_biotype "protein_coding"; transcript_name "Mak16-202"; transcript_source "ensembl"; transcript_biotype "protein_coding"; protein_id "ENSRNOP00000086313"; protein_version "2"; tag "Ensembl_canonical";
16	ensembl	exon	67682575	67682685	0	+	.	gene_id "ENSRNOG00000010783"; gene_version "8"; transcript_id "ENSRNOT00000015297"; transcript_version "8"; exon_number "8"; gene_name "Mak16"; gene_source "ensembl"; gene_biotype "protein_coding"; transcript_name "Mak16-201"; transcript_source "ensembl"; transcript_biotype "protein_coding"; exon_id "ENSRNOE00000103883"; exon_version "1";
16	ensembl	CDS	67682575	67682685	0	+	0	gene_id "ENSRNOG00000010783"; gene_version "8"; transcript_id "ENSRNOT00000015297"; transcript_version "8"; exon_number "8"; gene_name "Mak16"; gene_source "ensembl"; gene_biotype "protein_coding"; transcript_name "Mak16-201"; transcript_source "ensembl"; transcript_biotype "protein_coding"; protein_id "ENSRNOP00000015297"; protein_version "4";
16	ENSEMBL114_rn	exon	67682575	67682685	17.5383208570975	+	.	gene_id "ENSRNOG00000010783"; transcript_id "ENSRNOG00000010783_tx_1"; exon_id "16_67682575_67682685_+"; exonnum "8"; txlen "2398";
16	ENSEMBL114_rn	exon	67682575	67682685	1.0000574822679	+	.	gene_id "ENSRNOG00000010783"; transcript_id "ENSRNOG00000010783_tx_2"; exon_id "16_67682575_67682685_+"; exonnum "9"; txlen "2572";
16	ensembl	exon	67682996	67683061	0	+	.	gene_id "ENSRNOG00000010783"; gene_version "8"; transcript_id "ENSRNOT00000108793"; transcript_version "2"; exon_number "9"; gene_name "Mak16"; gene_source "ensembl"; gene_biotype "protein_coding"; transcript_name "Mak16-202"; transcript_source "ensembl"; transcript_biotype "protein_coding"; exon_id "ENSRNOE00000104526"; exon_version "1"; tag "Ensembl_canonical";
16	ensembl	CDS	67682996	67683061	0	+	0	gene_id "ENSRNOG00000010783"; gene_version "8"; transcript_id "ENSRNOT00000108793"; transcript_version "2"; exon_number "9"; gene_name "Mak16"; gene_source "ensembl"; gene_biotype "protein_coding"; transcript_name "Mak16-202"; transcript_source "ensembl"; transcript_biotype "protein_coding"; protein_id "ENSRNOP00000086313"; protein_version "2"; tag "Ensembl_canonical";
16	ensembl	exon	67682996	67683061	0	+	.	gene_id "ENSRNOG00000010783"; gene_version "8"; transcript_id "ENSRNOT00000015297"; transcript_version "8"; exon_number "9"; gene_name "Mak16"; gene_source "ensembl"; gene_biotype "protein_coding"; transcript_name "Mak16-201"; transcript_source "ensembl"; transcript_biotype "protein_coding"; exon_id "ENSRNOE00000104526"; exon_version "1";
16	ensembl	CDS	67682996	67683061	0	+	0	gene_id "ENSRNOG00000010783"; gene_version "8"; transcript_id "ENSRNOT00000015297"; transcript_version "8"; exon_number "9"; gene_name "Mak16"; gene_source "ensembl"; gene_biotype "protein_coding"; transcript_name "Mak16-201"; transcript_source "ensembl"; transcript_biotype "protein_coding"; protein_id "ENSRNOP00000015297"; protein_version "4";
16	ENSEMBL114_rn	exon	67682996	67683061	17.5383208570975	+	.	gene_id "ENSRNOG00000010783"; transcript_id "ENSRNOG00000010783_tx_1"; exon_id "16_67682996_67683061_+"; exonnum "9"; txlen "2398";
16	ENSEMBL114_rn	exon	67682996	67683061	1.0000574822679	+	.	gene_id "ENSRNOG00000010783"; transcript_id "ENSRNOG00000010783_tx_2"; exon_id "16_67682996_67683061_+"; exonnum "10"; txlen "2572";
16	ensembl	CDS	67683226	67683405	0	+	0	gene_id "ENSRNOG00000010783"; gene_version "8"; transcript_id "ENSRNOT00000108793"; transcript_version "2"; exon_number "10"; gene_name "Mak16"; gene_source "ensembl"; gene_biotype "protein_coding"; transcript_name "Mak16-202"; transcript_source "ensembl"; transcript_biotype "protein_coding"; protein_id "ENSRNOP00000086313"; protein_version "2"; tag "Ensembl_canonical";
16	ensembl	CDS	67683226	67683405	0	+	0	gene_id "ENSRNOG00000010783"; gene_version "8"; transcript_id "ENSRNOT00000015297"; transcript_version "8"; exon_number "10"; gene_name "Mak16"; gene_source "ensembl"; gene_biotype "protein_coding"; transcript_name "Mak16-201"; transcript_source "ensembl"; transcript_biotype "protein_coding"; protein_id "ENSRNOP00000015297"; protein_version "4";
16	ensembl	exon	67683226	67684836	0	+	.	gene_id "ENSRNOG00000010783"; gene_version "8"; transcript_id "ENSRNOT00000108793"; transcript_version "2"; exon_number "10"; gene_name "Mak16"; gene_source "ensembl"; gene_biotype "protein_coding"; transcript_name "Mak16-202"; transcript_source "ensembl"; transcript_biotype "protein_coding"; exon_id "ENSRNOE00000646046"; exon_version "2"; tag "Ensembl_canonical";
16	ensembl	exon	67683226	67684836	0	+	.	gene_id "ENSRNOG00000010783"; gene_version "8"; transcript_id "ENSRNOT00000015297"; transcript_version "8"; exon_number "10"; gene_name "Mak16"; gene_source "ensembl"; gene_biotype "protein_coding"; transcript_name "Mak16-201"; transcript_source "ensembl"; transcript_biotype "protein_coding"; exon_id "ENSRNOE00000646046"; exon_version "2";
16	ENSEMBL114_rn	exon	67683226	67684836	17.5383208570975	+	.	gene_id "ENSRNOG00000010783"; transcript_id "ENSRNOG00000010783_tx_1"; exon_id "16_67683226_67684836_+"; exonnum "10"; txlen "2398";
16	ENSEMBL114_rn	exon	67683226	67684836	1.0000574822679	+	.	gene_id "ENSRNOG00000010783"; transcript_id "ENSRNOG00000010783_tx_2"; exon_id "16_67683226_67684836_+"; exonnum "11"; txlen "2572";
16	ensembl	stop_codon	67683406	67683408	0	+	0	gene_id "ENSRNOG00000010783"; gene_version "8"; transcript_id "ENSRNOT00000108793"; transcript_version "2"; exon_number "10"; gene_name "Mak16"; gene_source "ensembl"; gene_biotype "protein_coding"; transcript_name "Mak16-202"; transcript_source "ensembl"; transcript_biotype "protein_coding"; tag "Ensembl_canonical";
16	ensembl	stop_codon	67683406	67683408	0	+	0	gene_id "ENSRNOG00000010783"; gene_version "8"; transcript_id "ENSRNOT00000015297"; transcript_version "8"; exon_number "10"; gene_name "Mak16"; gene_source "ensembl"; gene_biotype "protein_coding"; transcript_name "Mak16-201"; transcript_source "ensembl"; transcript_biotype "protein_coding";
16	ensembl	three_prime_utr	67683409	67684836	0	+	.	gene_id "ENSRNOG00000010783"; gene_version "8"; transcript_id "ENSRNOT00000108793"; transcript_version "2"; gene_name "Mak16"; gene_source "ensembl"; gene_biotype "protein_coding"; transcript_name "Mak16-202"; transcript_source "ensembl"; transcript_biotype "protein_coding"; tag "Ensembl_canonical";
16	ensembl	three_prime_utr	67683409	67684836	0	+	.	gene_id "ENSRNOG00000010783"; gene_version "8"; transcript_id "ENSRNOT00000015297"; transcript_version "8"; gene_name "Mak16"; gene_source "ensembl"; gene_biotype "protein_coding"; transcript_name "Mak16-201"; transcript_source "ensembl"; transcript_biotype "protein_coding";
16	ensembl	gene	67691967	67692071	0	+	.	gene_id "ENSRNOG00000070981"; gene_version "2"; gene_name "Snord13"; gene_source "ensembl"; gene_biotype "snoRNA";
16	ensembl	transcript	67691967	67692071	0	+	.	gene_id "ENSRNOG00000070981"; gene_version "2"; transcript_id "ENSRNOT00000096724"; transcript_version "2"; gene_name "Snord13"; gene_source "ensembl"; gene_biotype "snoRNA"; transcript_name "Snord13-201"; transcript_source "ensembl"; transcript_biotype "snoRNA"; tag "Ensembl_canonical";
16	ensembl	exon	67691967	67692071	0	+	.	gene_id "ENSRNOG00000070981"; gene_version "2"; transcript_id "ENSRNOT00000096724"; transcript_version "2"; exon_number "1"; gene_name "Snord13"; gene_source "ensembl"; gene_biotype "snoRNA"; transcript_name "Snord13-201"; transcript_source "ensembl"; transcript_biotype "snoRNA"; exon_id "ENSRNOE00000631693"; exon_version "1"; tag "Ensembl_canonical";
16	sraer114_es	exon	67717866	67718203	1.98620070809623	+	.	gene_id "sraer114_gene_19401"; transcript_id "sraer114_gene_19401_tx_1"; exon_id "16_67717866_67718203_+"; exonnum "1"; txlen "667";
16	sraer114_ss	exon	67718258	67718586	1.98620070809623	+	.	gene_id "sraer114_gene_19401"; transcript_id "sraer114_gene_19401_tx_1"; exon_id "16_67718258_67718586_+"; exonnum "2"; txlen "667";
16	sraer114_es	exon	67735518	67735660	0.0453843607534702	+	.	gene_id "sraer114_gene_9932"; transcript_id "sraer114_gene_9932_tx_13"; exon_id "16_67735518_67735660_+"; exonnum "1"; txlen "1285";
16	sraer114_es	exon	67735518	67735660	0.0399390447637674	+	.	gene_id "sraer114_gene_9932"; transcript_id "sraer114_gene_9932_tx_20"; exon_id "16_67735518_67735660_+"; exonnum "1"; txlen "1470";
16	sraer114_es	exon	67735518	67735660	0.0765629059858517	+	.	gene_id "sraer114_gene_9932"; transcript_id "sraer114_gene_9932_tx_8"; exon_id "16_67735518_67735660_+"; exonnum "1"; txlen "757";
16	sraer114_es	exon	67735518	67735660	0.0642753910987585	+	.	gene_id "sraer114_gene_9932"; transcript_id "sraer114_gene_9932_tx_9"; exon_id "16_67735518_67735660_+"; exonnum "1"; txlen "1184";
16	sraer114_es	exon	67735558	67735735	0.0548041303714067	+	.	gene_id "sraer114_gene_9932"; transcript_id "sraer114_gene_9932_tx_10"; exon_id "16_67735558_67735735_+"; exonnum "1"; txlen "1219";
16	sraer114_es	exon	67735558	67735735	0.0451524830172972	+	.	gene_id "sraer114_gene_9932"; transcript_id "sraer114_gene_9932_tx_16"; exon_id "16_67735558_67735735_+"; exonnum "1"; txlen "792";
16	sraer114_es	exon	67735558	67735735	0.0388039635005093	+	.	gene_id "sraer114_gene_9932"; transcript_id "sraer114_gene_9932_tx_23"; exon_id "16_67735558_67735735_+"; exonnum "1"; txlen "1505";
16	sraer114_mid	exon	67736301	67736575	0.0548041303714067	+	.	gene_id "sraer114_gene_9932"; transcript_id "sraer114_gene_9932_tx_10"; exon_id "16_67736301_67736575_+"; exonnum "2"; txlen "1219";
16	sraer114_mid	exon	67736301	67736575	0.0453843607534702	+	.	gene_id "sraer114_gene_9932"; transcript_id "sraer114_gene_9932_tx_13"; exon_id "16_67736301_67736575_+"; exonnum "2"; txlen "1285";
16	sraer114_mid	exon	67736301	67736575	0.0451524830172972	+	.	gene_id "sraer114_gene_9932"; transcript_id "sraer114_gene_9932_tx_16"; exon_id "16_67736301_67736575_+"; exonnum "2"; txlen "792";
16	sraer114_mid	exon	67736301	67736575	0.0399390447637674	+	.	gene_id "sraer114_gene_9932"; transcript_id "sraer114_gene_9932_tx_20"; exon_id "16_67736301_67736575_+"; exonnum "2"; txlen "1470";
16	sraer114_mid	exon	67736301	67736575	0.0388039635005093	+	.	gene_id "sraer114_gene_9932"; transcript_id "sraer114_gene_9932_tx_23"; exon_id "16_67736301_67736575_+"; exonnum "2"; txlen "1505";
16	sraer114_mid	exon	67736301	67736575	0.0765629059858517	+	.	gene_id "sraer114_gene_9932"; transcript_id "sraer114_gene_9932_tx_8"; exon_id "16_67736301_67736575_+"; exonnum "2"; txlen "757";
16	sraer114_mid	exon	67736301	67736575	0.0642753910987585	+	.	gene_id "sraer114_gene_9932"; transcript_id "sraer114_gene_9932_tx_9"; exon_id "16_67736301_67736575_+"; exonnum "2"; txlen "1184";
16	sraer114_mid	exon	67736815	67736964	0.0548041303714067	+	.	gene_id "sraer114_gene_9932"; transcript_id "sraer114_gene_9932_tx_10"; exon_id "16_67736815_67736964_+"; exonnum "3"; txlen "1219";
16	sraer114_mid	exon	67736815	67736964	0.0453843607534702	+	.	gene_id "sraer114_gene_9932"; transcript_id "sraer114_gene_9932_tx_13"; exon_id "16_67736815_67736964_+"; exonnum "3"; txlen "1285";
16	sraer114_mid	exon	67736815	67736964	0.0451524830172972	+	.	gene_id "sraer114_gene_9932"; transcript_id "sraer114_gene_9932_tx_16"; exon_id "16_67736815_67736964_+"; exonnum "3"; txlen "792";
16	sraer114_mid	exon	67736815	67736964	0.0399390447637674	+	.	gene_id "sraer114_gene_9932"; transcript_id "sraer114_gene_9932_tx_20"; exon_id "16_67736815_67736964_+"; exonnum "3"; txlen "1470";
16	sraer114_mid	exon	67736815	67736964	0.0388039635005093	+	.	gene_id "sraer114_gene_9932"; transcript_id "sraer114_gene_9932_tx_23"; exon_id "16_67736815_67736964_+"; exonnum "3"; txlen "1505";
16	sraer114_mid	exon	67736815	67736964	0.0765629059858517	+	.	gene_id "sraer114_gene_9932"; transcript_id "sraer114_gene_9932_tx_8"; exon_id "16_67736815_67736964_+"; exonnum "3"; txlen "757";
16	sraer114_mid	exon	67736815	67736964	0.0642753910987585	+	.	gene_id "sraer114_gene_9932"; transcript_id "sraer114_gene_9932_tx_9"; exon_id "16_67736815_67736964_+"; exonnum "3"; txlen "1184";
16	sraer114_ss	exon	67737163	67737351	0.0451524830172972	+	.	gene_id "sraer114_gene_9932"; transcript_id "sraer114_gene_9932_tx_16"; exon_id "16_67737163_67737351_+"; exonnum "4"; txlen "792";
16	sraer114_ss	exon	67737163	67737351	0.0765629059858517	+	.	gene_id "sraer114_gene_9932"; transcript_id "sraer114_gene_9932_tx_8"; exon_id "16_67737163_67737351_+"; exonnum "4"; txlen "757";
16	sraer114_mid	exon	67740792	67740892	0.0453843607534702	+	.	gene_id "sraer114_gene_9932"; transcript_id "sraer114_gene_9932_tx_13"; exon_id "16_67740792_67740892_+"; exonnum "4"; txlen "1285";
16	sraer114_mid	exon	67740792	67740892	0.0399390447637674	+	.	gene_id "sraer114_gene_9932"; transcript_id "sraer114_gene_9932_tx_20"; exon_id "16_67740792_67740892_+"; exonnum "4"; txlen "1470";
16	sraer114_mid	exon	67740792	67740892	0.0388039635005093	+	.	gene_id "sraer114_gene_9932"; transcript_id "sraer114_gene_9932_tx_23"; exon_id "16_67740792_67740892_+"; exonnum "4"; txlen "1505";
16	sraer114_mid	exon	67741096	67741280	0.0399390447637674	+	.	gene_id "sraer114_gene_9932"; transcript_id "sraer114_gene_9932_tx_20"; exon_id "16_67741096_67741280_+"; exonnum "5"; txlen "1470";
16	sraer114_mid	exon	67741096	67741280	0.0388039635005093	+	.	gene_id "sraer114_gene_9932"; transcript_id "sraer114_gene_9932_tx_23"; exon_id "16_67741096_67741280_+"; exonnum "5"; txlen "1505";
16	sraer114_ss	exon	67742661	67743276	0.0548041303714067	+	.	gene_id "sraer114_gene_9932"; transcript_id "sraer114_gene_9932_tx_10"; exon_id "16_67742661_67743276_+"; exonnum "4"; txlen "1219";
16	sraer114_ss	exon	67742661	67743276	0.0453843607534702	+	.	gene_id "sraer114_gene_9932"; transcript_id "sraer114_gene_9932_tx_13"; exon_id "16_67742661_67743276_+"; exonnum "5"; txlen "1285";
16	sraer114_ss	exon	67742661	67743276	0.0399390447637674	+	.	gene_id "sraer114_gene_9932"; transcript_id "sraer114_gene_9932_tx_20"; exon_id "16_67742661_67743276_+"; exonnum "6"; txlen "1470";
16	sraer114_ss	exon	67742661	67743276	0.0388039635005093	+	.	gene_id "sraer114_gene_9932"; transcript_id "sraer114_gene_9932_tx_23"; exon_id "16_67742661_67743276_+"; exonnum "6"; txlen "1505";
16	sraer114_ss	exon	67742661	67743276	0.0642753910987585	+	.	gene_id "sraer114_gene_9932"; transcript_id "sraer114_gene_9932_tx_9"; exon_id "16_67742661_67743276_+"; exonnum "4"; txlen "1184";
16	sraer114_es	exon	67750535	67750638	0.052840071740695	+	.	gene_id "sraer114_gene_9932"; transcript_id "sraer114_gene_9932_tx_11"; exon_id "16_67750535_67750638_+"; exonnum "1"; txlen "529";
16	sraer114_mid	exon	67750886	67751089	0.052840071740695	+	.	gene_id "sraer114_gene_9932"; transcript_id "sraer114_gene_9932_tx_11"; exon_id "16_67750886_67751089_+"; exonnum "2"; txlen "529";
16	sraer114_ss	exon	67757591	67757811	0.052840071740695	+	.	gene_id "sraer114_gene_9932"; transcript_id "sraer114_gene_9932_tx_11"; exon_id "16_67757591_67757811_+"; exonnum "3"; txlen "529";
16	sraer114_es	exon	67806489	67806644	0.458092672713418	+	.	gene_id "sraer114_gene_9932"; transcript_id "sraer114_gene_9932_tx_3"; exon_id "16_67806489_67806644_+"; exonnum "1"; txlen "516";
16	sraer114_mid	exon	67818866	67819080	0.458092672713418	+	.	gene_id "sraer114_gene_9932"; transcript_id "sraer114_gene_9932_tx_3"; exon_id "16_67818866_67819080_+"; exonnum "2"; txlen "516";
16	sraer114_es	exon	67825249	67825379	0.0435428550837217	+	.	gene_id "sraer114_gene_9932"; transcript_id "sraer114_gene_9932_tx_18"; exon_id "16_67825249_67825379_+"; exonnum "1"; txlen "1733";
16	sraer114_es	exon	67825249	67825379	0.0435428550837217	+	.	gene_id "sraer114_gene_9932"; transcript_id "sraer114_gene_9932_tx_19"; exon_id "16_67825249_67825379_+"; exonnum "1"; txlen "601";
16	sraer114_es	exon	67827347	67827495	0.0452047961174515	+	.	gene_id "sraer114_gene_9932"; transcript_id "sraer114_gene_9932_tx_14"; exon_id "16_67827347_67827495_+"; exonnum "1"; txlen "1751";
16	sraer114_es	exon	67827347	67827495	0.0452047961174515	+	.	gene_id "sraer114_gene_9932"; transcript_id "sraer114_gene_9932_tx_15"; exon_id "16_67827347_67827495_+"; exonnum "1"; txlen "619";
16	sraer114_es	exon	67827347	67827495	0.0392218083960241	+	.	gene_id "sraer114_gene_9932"; transcript_id "sraer114_gene_9932_tx_21"; exon_id "16_67827347_67827495_+"; exonnum "1"; txlen "1801";
16	sraer114_es	exon	67827347	67827495	0.0392218083960241	+	.	gene_id "sraer114_gene_9932"; transcript_id "sraer114_gene_9932_tx_22"; exon_id "16_67827347_67827495_+"; exonnum "1"; txlen "669";
16	sraer114_mid	exon	67832654	67832748	0.0452047961174515	+	.	gene_id "sraer114_gene_9932"; transcript_id "sraer114_gene_9932_tx_14"; exon_id "16_67832654_67832748_+"; exonnum "2"; txlen "1751";
16	sraer114_mid	exon	67832654	67832748	0.0452047961174515	+	.	gene_id "sraer114_gene_9932"; transcript_id "sraer114_gene_9932_tx_15"; exon_id "16_67832654_67832748_+"; exonnum "2"; txlen "619";
16	sraer114_mid	exon	67832654	67832748	0.0435428550837217	+	.	gene_id "sraer114_gene_9932"; transcript_id "sraer114_gene_9932_tx_18"; exon_id "16_67832654_67832748_+"; exonnum "2"; txlen "1733";
16	sraer114_mid	exon	67832654	67832748	0.0435428550837217	+	.	gene_id "sraer114_gene_9932"; transcript_id "sraer114_gene_9932_tx_19"; exon_id "16_67832654_67832748_+"; exonnum "2"; txlen "601";
16	sraer114_mid	exon	67832654	67832798	0.0392218083960241	+	.	gene_id "sraer114_gene_9932"; transcript_id "sraer114_gene_9932_tx_21"; exon_id "16_67832654_67832798_+"; exonnum "2"; txlen "1801";
16	sraer114_mid	exon	67832654	67832798	0.0392218083960241	+	.	gene_id "sraer114_gene_9932"; transcript_id "sraer114_gene_9932_tx_22"; exon_id "16_67832654_67832798_+"; exonnum "2"; txlen "669";
16	sraer114_mid	exon	67832654	67832798	0.458092672713418	+	.	gene_id "sraer114_gene_9932"; transcript_id "sraer114_gene_9932_tx_3"; exon_id "16_67832654_67832798_+"; exonnum "3"; txlen "516";
16	sraer114_mid	exon	67834846	67834928	0.0452047961174515	+	.	gene_id "sraer114_gene_9932"; transcript_id "sraer114_gene_9932_tx_14"; exon_id "16_67834846_67834928_+"; exonnum "3"; txlen "1751";
16	sraer114_mid	exon	67834846	67834928	0.0452047961174515	+	.	gene_id "sraer114_gene_9932"; transcript_id "sraer114_gene_9932_tx_15"; exon_id "16_67834846_67834928_+"; exonnum "3"; txlen "619";
16	sraer114_mid	exon	67834846	67834928	0.0435428550837217	+	.	gene_id "sraer114_gene_9932"; transcript_id "sraer114_gene_9932_tx_18"; exon_id "16_67834846_67834928_+"; exonnum "3"; txlen "1733";
16	sraer114_mid	exon	67834846	67834928	0.0435428550837217	+	.	gene_id "sraer114_gene_9932"; transcript_id "sraer114_gene_9932_tx_19"; exon_id "16_67834846_67834928_+"; exonnum "3"; txlen "601";
16	sraer114_mid	exon	67834846	67834928	0.0392218083960241	+	.	gene_id "sraer114_gene_9932"; transcript_id "sraer114_gene_9932_tx_21"; exon_id "16_67834846_67834928_+"; exonnum "3"; txlen "1801";
16	sraer114_mid	exon	67834846	67834928	0.0392218083960241	+	.	gene_id "sraer114_gene_9932"; transcript_id "sraer114_gene_9932_tx_22"; exon_id "16_67834846_67834928_+"; exonnum "3"; txlen "669";
16	sraer114_ss	exon	67835364	67835655	0.0452047961174515	+	.	gene_id "sraer114_gene_9932"; transcript_id "sraer114_gene_9932_tx_15"; exon_id "16_67835364_67835655_+"; exonnum "4"; txlen "619";
16	sraer114_ss	exon	67835364	67835655	0.0435428550837217	+	.	gene_id "sraer114_gene_9932"; transcript_id "sraer114_gene_9932_tx_19"; exon_id "16_67835364_67835655_+"; exonnum "4"; txlen "601";
16	sraer114_ss	exon	67835364	67835655	0.0392218083960241	+	.	gene_id "sraer114_gene_9932"; transcript_id "sraer114_gene_9932_tx_22"; exon_id "16_67835364_67835655_+"; exonnum "4"; txlen "669";
16	sraer114_ss	exon	67839861	67841284	0.0452047961174515	+	.	gene_id "sraer114_gene_9932"; transcript_id "sraer114_gene_9932_tx_14"; exon_id "16_67839861_67841284_+"; exonnum "4"; txlen "1751";
16	sraer114_ss	exon	67839861	67841284	0.0435428550837217	+	.	gene_id "sraer114_gene_9932"; transcript_id "sraer114_gene_9932_tx_18"; exon_id "16_67839861_67841284_+"; exonnum "4"; txlen "1733";
16	sraer114_ss	exon	67839861	67841284	0.0392218083960241	+	.	gene_id "sraer114_gene_9932"; transcript_id "sraer114_gene_9932_tx_21"; exon_id "16_67839861_67841284_+"; exonnum "4"; txlen "1801";
16	sraer114_es	exon	67918979	67919219	0.0975235072603315	+	.	gene_id "sraer114_gene_9932"; transcript_id "sraer114_gene_9932_tx_7"; exon_id "16_67918979_67919219_+"; exonnum "1"; txlen "695";
16	sraer114_mid	exon	67954863	67954978	0.0975235072603315	+	.	gene_id "sraer114_gene_9932"; transcript_id "sraer114_gene_9932_tx_7"; exon_id "16_67954863_67954978_+"; exonnum "2"; txlen "695";
16	sraer114_ss	exon	67958094	67958431	0.0975235072603315	+	.	gene_id "sraer114_gene_9932"; transcript_id "sraer114_gene_9932_tx_7"; exon_id "16_67958094_67958431_+"; exonnum "3"; txlen "695";
16	sraer114_es	exon	67997790	67998093	7.65939956980882	+	.	gene_id "sraer114_gene_9932"; transcript_id "sraer114_gene_9932_tx_1"; exon_id "16_67997790_67998093_+"; exonnum "1"; txlen "906";
16	sraer114_mid	exon	67998194	67998408	7.65939956980882	+	.	gene_id "sraer114_gene_9932"; transcript_id "sraer114_gene_9932_tx_1"; exon_id "16_67998194_67998408_+"; exonnum "2"; txlen "906";
16	sraer114_es	exon	68016538	68016759	0.0461928908112124	+	.	gene_id "sraer114_gene_9932"; transcript_id "sraer114_gene_9932_tx_12"; exon_id "16_68016538_68016759_+"; exonnum "1"; txlen "609";
16	sraer114_es	exon	68067204	68067578	0.360009272801558	+	.	gene_id "sraer114_gene_9932"; transcript_id "sraer114_gene_9932_tx_4"; exon_id "16_68067204_68067578_+"; exonnum "1"; txlen "762";
16	sraer114_ss	exon	68067855	68068241	7.65939956980882	+	.	gene_id "sraer114_gene_9932"; transcript_id "sraer114_gene_9932_tx_1"; exon_id "16_68067855_68068241_+"; exonnum "3"; txlen "906";
16	sraer114_ss	exon	68067855	68068241	0.0461928908112124	+	.	gene_id "sraer114_gene_9932"; transcript_id "sraer114_gene_9932_tx_12"; exon_id "16_68067855_68068241_+"; exonnum "2"; txlen "609";
16	sraer114_ss	exon	68067855	68068241	0.360009272801558	+	.	gene_id "sraer114_gene_9932"; transcript_id "sraer114_gene_9932_tx_4"; exon_id "16_68067855_68068241_+"; exonnum "2"; txlen "762";
16	sraer114_es	exon	68076809	68076922	0.0100056962775259	+	.	gene_id "sraer114_gene_27830"; transcript_id "sraer114_gene_27830_tx_2"; exon_id "16_68076809_68076922_+"; exonnum "1"; txlen "715";
16	sraer114_ss	exon	68129202	68129802	0.0100056962775259	+	.	gene_id "sraer114_gene_27830"; transcript_id "sraer114_gene_27830_tx_2"; exon_id "16_68129202_68129802_+"; exonnum "2"; txlen "715";
16	sraer114_es	exon	68184106	68184183	0.129692201538617	+	.	gene_id "sraer114_gene_15975"; transcript_id "sraer114_gene_15975_tx_11"; exon_id "16_68184106_68184183_+"; exonnum "1"; txlen "912";
16	sraer114_es	exon	68184106	68184183	0.129692201538617	+	.	gene_id "sraer114_gene_15975"; transcript_id "sraer114_gene_15975_tx_12"; exon_id "16_68184106_68184183_+"; exonnum "1"; txlen "1761";
16	sraer114_es	exon	68184106	68184183	0.129692201538617	+	.	gene_id "sraer114_gene_15975"; transcript_id "sraer114_gene_15975_tx_13"; exon_id "16_68184106_68184183_+"; exonnum "1"; txlen "1456";
16	sraer114_es	exon	68184106	68184183	0.129692201538617	+	.	gene_id "sraer114_gene_15975"; transcript_id "sraer114_gene_15975_tx_16"; exon_id "16_68184106_68184183_+"; exonnum "1"; txlen "637";
16	sraer114_es	exon	68184106	68184183	0.105374913750126	+	.	gene_id "sraer114_gene_15975"; transcript_id "sraer114_gene_15975_tx_23"; exon_id "16_68184106_68184183_+"; exonnum "1"; txlen "1192";
16	sraer114_es	exon	68184106	68184183	0.105374913750126	+	.	gene_id "sraer114_gene_15975"; transcript_id "sraer114_gene_15975_tx_24"; exon_id "16_68184106_68184183_+"; exonnum "1"; txlen "1035";
16	sraer114_es	exon	68184106	68184183	0.166168133221353	+	.	gene_id "sraer114_gene_15975"; transcript_id "sraer114_gene_15975_tx_3"; exon_id "16_68184106_68184183_+"; exonnum "1"; txlen "755";
16	sraer114_es	exon	68184106	68184183	0.0851105072597175	+	.	gene_id "sraer114_gene_15975"; transcript_id "sraer114_gene_15975_tx_30"; exon_id "16_68184106_68184183_+"; exonnum "1"; txlen "1655";
16	sraer114_es	exon	68184106	68184183	0.0851105072597175	+	.	gene_id "sraer114_gene_15975"; transcript_id "sraer114_gene_15975_tx_31"; exon_id "16_68184106_68184183_+"; exonnum "1"; txlen "1760";
16	sraer114_es	exon	68184106	68184183	0.0810576259616358	+	.	gene_id "sraer114_gene_15975"; transcript_id "sraer114_gene_15975_tx_40"; exon_id "16_68184106_68184183_+"; exonnum "1"; txlen "1222";
16	sraer114_es	exon	68184106	68184183	0.0607932194712268	+	.	gene_id "sraer114_gene_15975"; transcript_id "sraer114_gene_15975_tx_48"; exon_id "16_68184106_68184183_+"; exonnum "1"; txlen "869";
16	sraer114_es	exon	68184106	68184183	0.0486345755769815	+	.	gene_id "sraer114_gene_15975"; transcript_id "sraer114_gene_15975_tx_54"; exon_id "16_68184106_68184183_+"; exonnum "1"; txlen "2256";
16	sraer114_es	exon	68184106	68184183	0.149956608029026	+	.	gene_id "sraer114_gene_15975"; transcript_id "sraer114_gene_15975_tx_6"; exon_id "16_68184106_68184183_+"; exonnum "1"; txlen "1604";
16	sraer114_es	exon	68184106	68184183	0.149956608029026	+	.	gene_id "sraer114_gene_15975"; transcript_id "sraer114_gene_15975_tx_7"; exon_id "16_68184106_68184183_+"; exonnum "1"; txlen "1299";
16	sraer114_mid	exon	68184253	68184446	0.0823545770534824	+	.	gene_id "sraer114_gene_15975"; transcript_id "sraer114_gene_15975_tx_39"; exon_id "16_68184253_68184446_+"; exonnum "1"; txlen "828";
16	sraer114_mid	exon	68184253	68184446	0.0311715922492153	+	.	gene_id "sraer114_gene_15975"; transcript_id "sraer114_gene_15975_tx_61"; exon_id "16_68184253_68184446_+"; exonnum "1"; txlen "1798";
16	sraer114_mid	exon	68184253	68184446	0.0311715922492153	+	.	gene_id "sraer114_gene_15975"; transcript_id "sraer114_gene_15975_tx_62"; exon_id "16_68184253_68184446_+"; exonnum "1"; txlen "1651";
16	sraer114_mid	exon	68184253	68184446	0.0300170888325777	+	.	gene_id "sraer114_gene_15975"; transcript_id "sraer114_gene_15975_tx_63"; exon_id "16_68184253_68184446_+"; exonnum "1"; txlen "705";
16	sraer114_mid	exon	68184253	68184446	0.0300170888325777	+	.	gene_id "sraer114_gene_15975"; transcript_id "sraer114_gene_15975_tx_64"; exon_id "16_68184253_68184446_+"; exonnum "1"; txlen "558";
16	sraer114_mid	exon	68184253	68184446	0.0200113925550518	+	.	gene_id "sraer114_gene_15975"; transcript_id "sraer114_gene_15975_tx_70"; exon_id "16_68184253_68184446_+"; exonnum "1"; txlen "596";
16	sraer114_mid	exon	68184253	68184446	0.130843720552262	+	.	gene_id "sraer114_gene_15975"; transcript_id "sraer114_gene_15975_tx_9"; exon_id "16_68184253_68184446_+"; exonnum "1"; txlen "557";
16	sraer114_mid	exon	68184290	68184446	0.129692201538617	+	.	gene_id "sraer114_gene_15975"; transcript_id "sraer114_gene_15975_tx_11"; exon_id "16_68184290_68184446_+"; exonnum "2"; txlen "912";
16	sraer114_mid	exon	68184290	68184446	0.129692201538617	+	.	gene_id "sraer114_gene_15975"; transcript_id "sraer114_gene_15975_tx_12"; exon_id "16_68184290_68184446_+"; exonnum "2"; txlen "1761";
16	sraer114_mid	exon	68184290	68184446	0.129692201538617	+	.	gene_id "sraer114_gene_15975"; transcript_id "sraer114_gene_15975_tx_13"; exon_id "16_68184290_68184446_+"; exonnum "2"; txlen "1456";
16	sraer114_mid	exon	68184290	68184446	0.129692201538617	+	.	gene_id "sraer114_gene_15975"; transcript_id "sraer114_gene_15975_tx_16"; exon_id "16_68184290_68184446_+"; exonnum "2"; txlen "637";
16	sraer114_mid	exon	68184290	68184446	0.105374913750126	+	.	gene_id "sraer114_gene_15975"; transcript_id "sraer114_gene_15975_tx_23"; exon_id "16_68184290_68184446_+"; exonnum "2"; txlen "1192";
16	sraer114_mid	exon	68184290	68184446	0.0851105072597175	+	.	gene_id "sraer114_gene_15975"; transcript_id "sraer114_gene_15975_tx_30"; exon_id "16_68184290_68184446_+"; exonnum "2"; txlen "1655";
16	sraer114_mid	exon	68184290	68184446	0.0810576259616358	+	.	gene_id "sraer114_gene_15975"; transcript_id "sraer114_gene_15975_tx_40"; exon_id "16_68184290_68184446_+"; exonnum "2"; txlen "1222";
16	sraer114_mid	exon	68184290	68184446	0.0607932194712268	+	.	gene_id "sraer114_gene_15975"; transcript_id "sraer114_gene_15975_tx_48"; exon_id "16_68184290_68184446_+"; exonnum "2"; txlen "869";
16	sraer114_mid	exon	68184290	68184446	0.0486345755769815	+	.	gene_id "sraer114_gene_15975"; transcript_id "sraer114_gene_15975_tx_54"; exon_id "16_68184290_68184446_+"; exonnum "2"; txlen "2256";
16	sraer114_es	exon	68208658	68208729	0.0253990751660273	+	.	gene_id "sraer114_gene_15975"; transcript_id "sraer114_gene_15975_tx_65"; exon_id "16_68208658_68208729_+"; exonnum "1"; txlen "706";
16	sraer114_ss	exon	68208853	68209486	0.0823545770534824	+	.	gene_id "sraer114_gene_15975"; transcript_id "sraer114_gene_15975_tx_39"; exon_id "16_68208853_68209486_+"; exonnum "2"; txlen "828";
16	sraer114_ss	exon	68208853	68209486	0.0607932194712268	+	.	gene_id "sraer114_gene_15975"; transcript_id "sraer114_gene_15975_tx_48"; exon_id "16_68208853_68209486_+"; exonnum "3"; txlen "869";
16	sraer114_ss	exon	68208853	68209486	0.0253990751660273	+	.	gene_id "sraer114_gene_15975"; transcript_id "sraer114_gene_15975_tx_65"; exon_id "16_68208853_68209486_+"; exonnum "2"; txlen "706";
16	sraer114_mid	exon	68223485	68223631	0.129692201538617	+	.	gene_id "sraer114_gene_15975"; transcript_id "sraer114_gene_15975_tx_11"; exon_id "16_68223485_68223631_+"; exonnum "3"; txlen "912";
16	sraer114_mid	exon	68223485	68223631	0.129692201538617	+	.	gene_id "sraer114_gene_15975"; transcript_id "sraer114_gene_15975_tx_12"; exon_id "16_68223485_68223631_+"; exonnum "3"; txlen "1761";
16	sraer114_mid	exon	68223485	68223631	0.129692201538617	+	.	gene_id "sraer114_gene_15975"; transcript_id "sraer114_gene_15975_tx_13"; exon_id "16_68223485_68223631_+"; exonnum "3"; txlen "1456";
16	sraer114_mid	exon	68223485	68223631	0.129692201538617	+	.	gene_id "sraer114_gene_15975"; transcript_id "sraer114_gene_15975_tx_16"; exon_id "16_68223485_68223631_+"; exonnum "3"; txlen "637";
16	sraer114_mid	exon	68223485	68223631	0.105374913750126	+	.	gene_id "sraer114_gene_15975"; transcript_id "sraer114_gene_15975_tx_23"; exon_id "16_68223485_68223631_+"; exonnum "3"; txlen "1192";
16	sraer114_mid	exon	68223485	68223631	0.105374913750126	+	.	gene_id "sraer114_gene_15975"; transcript_id "sraer114_gene_15975_tx_24"; exon_id "16_68223485_68223631_+"; exonnum "2"; txlen "1035";
16	sraer114_mid	exon	68223485	68223631	0.166168133221353	+	.	gene_id "sraer114_gene_15975"; transcript_id "sraer114_gene_15975_tx_3"; exon_id "16_68223485_68223631_+"; exonnum "2"; txlen "755";
16	sraer114_mid	exon	68223485	68223631	0.0851105072597175	+	.	gene_id "sraer114_gene_15975"; transcript_id "sraer114_gene_15975_tx_30"; exon_id "16_68223485_68223631_+"; exonnum "3"; txlen "1655";
16	sraer114_mid	exon	68223485	68223631	0.0851105072597175	+	.	gene_id "sraer114_gene_15975"; transcript_id "sraer114_gene_15975_tx_31"; exon_id "16_68223485_68223631_+"; exonnum "2"; txlen "1760";
16	sraer114_mid	exon	68223485	68223631	0.0810576259616358	+	.	gene_id "sraer114_gene_15975"; transcript_id "sraer114_gene_15975_tx_40"; exon_id "16_68223485_68223631_+"; exonnum "3"; txlen "1222";
16	sraer114_mid	exon	68223485	68223631	0.0486345755769815	+	.	gene_id "sraer114_gene_15975"; transcript_id "sraer114_gene_15975_tx_54"; exon_id "16_68223485_68223631_+"; exonnum "3"; txlen "2256";
16	sraer114_mid	exon	68223485	68223631	0.149956608029026	+	.	gene_id "sraer114_gene_15975"; transcript_id "sraer114_gene_15975_tx_6"; exon_id "16_68223485_68223631_+"; exonnum "2"; txlen "1604";
16	sraer114_mid	exon	68223485	68223631	0.0311715922492153	+	.	gene_id "sraer114_gene_15975"; transcript_id "sraer114_gene_15975_tx_61"; exon_id "16_68223485_68223631_+"; exonnum "2"; txlen "1798";
16	sraer114_mid	exon	68223485	68223631	0.0300170888325777	+	.	gene_id "sraer114_gene_15975"; transcript_id "sraer114_gene_15975_tx_63"; exon_id "16_68223485_68223631_+"; exonnum "2"; txlen "705";
16	sraer114_mid	exon	68223485	68223631	0.149956608029026	+	.	gene_id "sraer114_gene_15975"; transcript_id "sraer114_gene_15975_tx_7"; exon_id "16_68223485_68223631_+"; exonnum "2"; txlen "1299";
16	sraer114_mid	exon	68223485	68223631	0.0200113925550518	+	.	gene_id "sraer114_gene_15975"; transcript_id "sraer114_gene_15975_tx_70"; exon_id "16_68223485_68223631_+"; exonnum "2"; txlen "596";
16	sraer114_mid	exon	68223485	68223631	0.130843720552262	+	.	gene_id "sraer114_gene_15975"; transcript_id "sraer114_gene_15975_tx_9"; exon_id "16_68223485_68223631_+"; exonnum "2"; txlen "557";
16	sraer114_es	exon	68242266	68242467	0.231014233990662	+	.	gene_id "sraer114_gene_15975"; transcript_id "sraer114_gene_15975_tx_2"; exon_id "16_68242266_68242467_+"; exonnum "1"; txlen "732";
16	sraer114_es	exon	68242266	68242467	0.105374913750126	+	.	gene_id "sraer114_gene_15975"; transcript_id "sraer114_gene_15975_tx_20"; exon_id "16_68242266_68242467_+"; exonnum "1"; txlen "1861";
16	sraer114_es	exon	68242266	68242467	0.105374913750126	+	.	gene_id "sraer114_gene_15975"; transcript_id "sraer114_gene_15975_tx_21"; exon_id "16_68242266_68242467_+"; exonnum "1"; txlen "1556";
16	sraer114_es	exon	68242266	68242467	0.105374913750126	+	.	gene_id "sraer114_gene_15975"; transcript_id "sraer114_gene_15975_tx_22"; exon_id "16_68242266_68242467_+"; exonnum "1"; txlen "1012";
16	sraer114_es	exon	68242266	68242467	0.0851105072597175	+	.	gene_id "sraer114_gene_15975"; transcript_id "sraer114_gene_15975_tx_27"; exon_id "16_68242266_68242467_+"; exonnum "1"; txlen "1737";
16	sraer114_es	exon	68242266	68242467	0.0851105072597175	+	.	gene_id "sraer114_gene_15975"; transcript_id "sraer114_gene_15975_tx_28"; exon_id "16_68242266_68242467_+"; exonnum "1"; txlen "1475";
16	sraer114_es	exon	68242266	68242467	0.0851105072597175	+	.	gene_id "sraer114_gene_15975"; transcript_id "sraer114_gene_15975_tx_29"; exon_id "16_68242266_68242467_+"; exonnum "1"; txlen "1432";
16	sraer114_es	exon	68242266	68242467	0.0851105072597175	+	.	gene_id "sraer114_gene_15975"; transcript_id "sraer114_gene_15975_tx_32"; exon_id "16_68242266_68242467_+"; exonnum "1"; txlen "2017";
16	sraer114_es	exon	68242266	68242467	0.0851105072597175	+	.	gene_id "sraer114_gene_15975"; transcript_id "sraer114_gene_15975_tx_33"; exon_id "16_68242266_68242467_+"; exonnum "1"; txlen "1631";
16	sraer114_es	exon	68242266	68242467	0.0851105072597175	+	.	gene_id "sraer114_gene_15975"; transcript_id "sraer114_gene_15975_tx_34"; exon_id "16_68242266_68242467_+"; exonnum "1"; txlen "1755";
16	sraer114_es	exon	68242266	68242467	0.0851105072597175	+	.	gene_id "sraer114_gene_15975"; transcript_id "sraer114_gene_15975_tx_35"; exon_id "16_68242266_68242467_+"; exonnum "1"; txlen "1712";
16	sraer114_es	exon	68242266	68242467	0.0851105072597175	+	.	gene_id "sraer114_gene_15975"; transcript_id "sraer114_gene_15975_tx_37"; exon_id "16_68242266_68242467_+"; exonnum "1"; txlen "1911";
16	sraer114_es	exon	68242266	68242467	0.149956608029026	+	.	gene_id "sraer114_gene_15975"; transcript_id "sraer114_gene_15975_tx_4"; exon_id "16_68242266_68242467_+"; exonnum "1"; txlen "1581";
16	sraer114_es	exon	68242266	68242467	0.0810576259616358	+	.	gene_id "sraer114_gene_15975"; transcript_id "sraer114_gene_15975_tx_41"; exon_id "16_68242266_68242467_+"; exonnum "1"; txlen "1042";
16	sraer114_es	exon	68242266	68242467	0.0810576259616358	+	.	gene_id "sraer114_gene_15975"; transcript_id "sraer114_gene_15975_tx_42"; exon_id "16_68242266_68242467_+"; exonnum "1"; txlen "1198";
16	sraer114_es	exon	68242266	68242467	0.0810576259616358	+	.	gene_id "sraer114_gene_15975"; transcript_id "sraer114_gene_15975_tx_43"; exon_id "16_68242266_68242467_+"; exonnum "1"; txlen "1322";
16	sraer114_es	exon	68242266	68242467	0.0810576259616358	+	.	gene_id "sraer114_gene_15975"; transcript_id "sraer114_gene_15975_tx_45"; exon_id "16_68242266_68242467_+"; exonnum "1"; txlen "1478";
16	sraer114_es	exon	68242266	68242467	0.0486345755769815	+	.	gene_id "sraer114_gene_15975"; transcript_id "sraer114_gene_15975_tx_49"; exon_id "16_68242266_68242467_+"; exonnum "1"; txlen "1502";
16	sraer114_es	exon	68242266	68242467	0.149956608029026	+	.	gene_id "sraer114_gene_15975"; transcript_id "sraer114_gene_15975_tx_5"; exon_id "16_68242266_68242467_+"; exonnum "1"; txlen "1276";
16	sraer114_es	exon	68242266	68242467	0.0486345755769815	+	.	gene_id "sraer114_gene_15975"; transcript_id "sraer114_gene_15975_tx_50"; exon_id "16_68242266_68242467_+"; exonnum "1"; txlen "1640";
16	sraer114_es	exon	68242266	68242467	0.0486345755769815	+	.	gene_id "sraer114_gene_15975"; transcript_id "sraer114_gene_15975_tx_51"; exon_id "16_68242266_68242467_+"; exonnum "1"; txlen "1658";
16	sraer114_es	exon	68242266	68242467	0.0486345755769815	+	.	gene_id "sraer114_gene_15975"; transcript_id "sraer114_gene_15975_tx_52"; exon_id "16_68242266_68242467_+"; exonnum "1"; txlen "1396";
16	sraer114_es	exon	68242266	68242467	0.0486345755769815	+	.	gene_id "sraer114_gene_15975"; transcript_id "sraer114_gene_15975_tx_53"; exon_id "16_68242266_68242467_+"; exonnum "1"; txlen "1782";
16	sraer114_es	exon	68242266	68242467	0.0486345755769815	+	.	gene_id "sraer114_gene_15975"; transcript_id "sraer114_gene_15975_tx_55"; exon_id "16_68242266_68242467_+"; exonnum "1"; txlen "1197";
16	sraer114_es	exon	68242266	68242467	0.0486345755769815	+	.	gene_id "sraer114_gene_15975"; transcript_id "sraer114_gene_15975_tx_56"; exon_id "16_68242266_68242467_+"; exonnum "1"; txlen "1335";
16	sraer114_mid	exon	68242565	68242669	0.129692201538617	+	.	gene_id "sraer114_gene_15975"; transcript_id "sraer114_gene_15975_tx_11"; exon_id "16_68242565_68242669_+"; exonnum "4"; txlen "912";
16	sraer114_mid	exon	68242565	68242669	0.129692201538617	+	.	gene_id "sraer114_gene_15975"; transcript_id "sraer114_gene_15975_tx_12"; exon_id "16_68242565_68242669_+"; exonnum "4"; txlen "1761";
16	sraer114_mid	exon	68242565	68242669	0.129692201538617	+	.	gene_id "sraer114_gene_15975"; transcript_id "sraer114_gene_15975_tx_13"; exon_id "16_68242565_68242669_+"; exonnum "4"; txlen "1456";
16	sraer114_mid	exon	68242565	68242669	0.129692201538617	+	.	gene_id "sraer114_gene_15975"; transcript_id "sraer114_gene_15975_tx_16"; exon_id "16_68242565_68242669_+"; exonnum "4"; txlen "637";
16	sraer114_mid	exon	68242565	68242669	0.231014233990662	+	.	gene_id "sraer114_gene_15975"; transcript_id "sraer114_gene_15975_tx_2"; exon_id "16_68242565_68242669_+"; exonnum "2"; txlen "732";
16	sraer114_mid	exon	68242565	68242669	0.105374913750126	+	.	gene_id "sraer114_gene_15975"; transcript_id "sraer114_gene_15975_tx_20"; exon_id "16_68242565_68242669_+"; exonnum "2"; txlen "1861";
16	sraer114_mid	exon	68242565	68242669	0.105374913750126	+	.	gene_id "sraer114_gene_15975"; transcript_id "sraer114_gene_15975_tx_21"; exon_id "16_68242565_68242669_+"; exonnum "2"; txlen "1556";
16	sraer114_mid	exon	68242565	68242669	0.105374913750126	+	.	gene_id "sraer114_gene_15975"; transcript_id "sraer114_gene_15975_tx_22"; exon_id "16_68242565_68242669_+"; exonnum "2"; txlen "1012";
16	sraer114_mid	exon	68242565	68242669	0.105374913750126	+	.	gene_id "sraer114_gene_15975"; transcript_id "sraer114_gene_15975_tx_23"; exon_id "16_68242565_68242669_+"; exonnum "4"; txlen "1192";
16	sraer114_mid	exon	68242565	68242669	0.105374913750126	+	.	gene_id "sraer114_gene_15975"; transcript_id "sraer114_gene_15975_tx_24"; exon_id "16_68242565_68242669_+"; exonnum "3"; txlen "1035";
16	sraer114_mid	exon	68242565	68242669	0.0851105072597175	+	.	gene_id "sraer114_gene_15975"; transcript_id "sraer114_gene_15975_tx_27"; exon_id "16_68242565_68242669_+"; exonnum "2"; txlen "1737";
16	sraer114_mid	exon	68242565	68242669	0.0851105072597175	+	.	gene_id "sraer114_gene_15975"; transcript_id "sraer114_gene_15975_tx_28"; exon_id "16_68242565_68242669_+"; exonnum "2"; txlen "1475";
16	sraer114_mid	exon	68242565	68242669	0.0851105072597175	+	.	gene_id "sraer114_gene_15975"; transcript_id "sraer114_gene_15975_tx_29"; exon_id "16_68242565_68242669_+"; exonnum "2"; txlen "1432";
16	sraer114_mid	exon	68242565	68242669	0.166168133221353	+	.	gene_id "sraer114_gene_15975"; transcript_id "sraer114_gene_15975_tx_3"; exon_id "16_68242565_68242669_+"; exonnum "3"; txlen "755";
16	sraer114_mid	exon	68242565	68242669	0.0851105072597175	+	.	gene_id "sraer114_gene_15975"; transcript_id "sraer114_gene_15975_tx_30"; exon_id "16_68242565_68242669_+"; exonnum "4"; txlen "1655";
16	sraer114_mid	exon	68242565	68242669	0.0851105072597175	+	.	gene_id "sraer114_gene_15975"; transcript_id "sraer114_gene_15975_tx_31"; exon_id "16_68242565_68242669_+"; exonnum "3"; txlen "1760";
16	sraer114_mid	exon	68242565	68242669	0.0851105072597175	+	.	gene_id "sraer114_gene_15975"; transcript_id "sraer114_gene_15975_tx_32"; exon_id "16_68242565_68242669_+"; exonnum "2"; txlen "2017";
16	sraer114_mid	exon	68242565	68242669	0.0851105072597175	+	.	gene_id "sraer114_gene_15975"; transcript_id "sraer114_gene_15975_tx_33"; exon_id "16_68242565_68242669_+"; exonnum "2"; txlen "1631";
16	sraer114_mid	exon	68242565	68242669	0.0851105072597175	+	.	gene_id "sraer114_gene_15975"; transcript_id "sraer114_gene_15975_tx_34"; exon_id "16_68242565_68242669_+"; exonnum "2"; txlen "1755";
16	sraer114_mid	exon	68242565	68242669	0.0851105072597175	+	.	gene_id "sraer114_gene_15975"; transcript_id "sraer114_gene_15975_tx_35"; exon_id "16_68242565_68242669_+"; exonnum "2"; txlen "1712";
16	sraer114_mid	exon	68242565	68242669	0.0851105072597175	+	.	gene_id "sraer114_gene_15975"; transcript_id "sraer114_gene_15975_tx_37"; exon_id "16_68242565_68242669_+"; exonnum "2"; txlen "1911";
16	sraer114_mid	exon	68242565	68242669	0.149956608029026	+	.	gene_id "sraer114_gene_15975"; transcript_id "sraer114_gene_15975_tx_4"; exon_id "16_68242565_68242669_+"; exonnum "2"; txlen "1581";
16	sraer114_mid	exon	68242565	68242669	0.0810576259616358	+	.	gene_id "sraer114_gene_15975"; transcript_id "sraer114_gene_15975_tx_40"; exon_id "16_68242565_68242669_+"; exonnum "4"; txlen "1222";
16	sraer114_mid	exon	68242565	68242669	0.0810576259616358	+	.	gene_id "sraer114_gene_15975"; transcript_id "sraer114_gene_15975_tx_41"; exon_id "16_68242565_68242669_+"; exonnum "2"; txlen "1042";
16	sraer114_mid	exon	68242565	68242669	0.0810576259616358	+	.	gene_id "sraer114_gene_15975"; transcript_id "sraer114_gene_15975_tx_42"; exon_id "16_68242565_68242669_+"; exonnum "2"; txlen "1198";
16	sraer114_mid	exon	68242565	68242669	0.0810576259616358	+	.	gene_id "sraer114_gene_15975"; transcript_id "sraer114_gene_15975_tx_43"; exon_id "16_68242565_68242669_+"; exonnum "2"; txlen "1322";
16	sraer114_mid	exon	68242565	68242669	0.0810576259616358	+	.	gene_id "sraer114_gene_15975"; transcript_id "sraer114_gene_15975_tx_45"; exon_id "16_68242565_68242669_+"; exonnum "2"; txlen "1478";
16	sraer114_mid	exon	68242565	68242669	0.0486345755769815	+	.	gene_id "sraer114_gene_15975"; transcript_id "sraer114_gene_15975_tx_49"; exon_id "16_68242565_68242669_+"; exonnum "2"; txlen "1502";
16	sraer114_mid	exon	68242565	68242669	0.149956608029026	+	.	gene_id "sraer114_gene_15975"; transcript_id "sraer114_gene_15975_tx_5"; exon_id "16_68242565_68242669_+"; exonnum "2"; txlen "1276";
16	sraer114_mid	exon	68242565	68242669	0.0486345755769815	+	.	gene_id "sraer114_gene_15975"; transcript_id "sraer114_gene_15975_tx_50"; exon_id "16_68242565_68242669_+"; exonnum "2"; txlen "1640";
16	sraer114_mid	exon	68242565	68242669	0.0486345755769815	+	.	gene_id "sraer114_gene_15975"; transcript_id "sraer114_gene_15975_tx_51"; exon_id "16_68242565_68242669_+"; exonnum "2"; txlen "1658";
16	sraer114_mid	exon	68242565	68242669	0.0486345755769815	+	.	gene_id "sraer114_gene_15975"; transcript_id "sraer114_gene_15975_tx_52"; exon_id "16_68242565_68242669_+"; exonnum "2"; txlen "1396";
16	sraer114_mid	exon	68242565	68242669	0.0486345755769815	+	.	gene_id "sraer114_gene_15975"; transcript_id "sraer114_gene_15975_tx_53"; exon_id "16_68242565_68242669_+"; exonnum "2"; txlen "1782";
16	sraer114_mid	exon	68242565	68242669	0.0486345755769815	+	.	gene_id "sraer114_gene_15975"; transcript_id "sraer114_gene_15975_tx_54"; exon_id "16_68242565_68242669_+"; exonnum "4"; txlen "2256";
16	sraer114_mid	exon	68242565	68242669	0.0486345755769815	+	.	gene_id "sraer114_gene_15975"; transcript_id "sraer114_gene_15975_tx_55"; exon_id "16_68242565_68242669_+"; exonnum "2"; txlen "1197";
16	sraer114_mid	exon	68242565	68242669	0.0486345755769815	+	.	gene_id "sraer114_gene_15975"; transcript_id "sraer114_gene_15975_tx_56"; exon_id "16_68242565_68242669_+"; exonnum "2"; txlen "1335";
16	sraer114_mid	exon	68242565	68242669	0.149956608029026	+	.	gene_id "sraer114_gene_15975"; transcript_id "sraer114_gene_15975_tx_6"; exon_id "16_68242565_68242669_+"; exonnum "3"; txlen "1604";
16	sraer114_mid	exon	68242565	68242669	0.0311715922492153	+	.	gene_id "sraer114_gene_15975"; transcript_id "sraer114_gene_15975_tx_61"; exon_id "16_68242565_68242669_+"; exonnum "3"; txlen "1798";
16	sraer114_mid	exon	68242565	68242669	0.0311715922492153	+	.	gene_id "sraer114_gene_15975"; transcript_id "sraer114_gene_15975_tx_62"; exon_id "16_68242565_68242669_+"; exonnum "2"; txlen "1651";
16	sraer114_mid	exon	68242565	68242669	0.0300170888325777	+	.	gene_id "sraer114_gene_15975"; transcript_id "sraer114_gene_15975_tx_63"; exon_id "16_68242565_68242669_+"; exonnum "3"; txlen "705";
16	sraer114_mid	exon	68242565	68242669	0.0300170888325777	+	.	gene_id "sraer114_gene_15975"; transcript_id "sraer114_gene_15975_tx_64"; exon_id "16_68242565_68242669_+"; exonnum "2"; txlen "558";
16	sraer114_mid	exon	68242565	68242669	0.149956608029026	+	.	gene_id "sraer114_gene_15975"; transcript_id "sraer114_gene_15975_tx_7"; exon_id "16_68242565_68242669_+"; exonnum "3"; txlen "1299";
16	sraer114_mid	exon	68242565	68242669	0.0200113925550518	+	.	gene_id "sraer114_gene_15975"; transcript_id "sraer114_gene_15975_tx_70"; exon_id "16_68242565_68242669_+"; exonnum "3"; txlen "596";
16	sraer114_mid	exon	68242565	68242669	0.130843720552262	+	.	gene_id "sraer114_gene_15975"; transcript_id "sraer114_gene_15975_tx_9"; exon_id "16_68242565_68242669_+"; exonnum "3"; txlen "557";
16	sraer114_mid	exon	68263244	68263393	0.0932162698558811	+	.	gene_id "sraer114_gene_15975"; transcript_id "sraer114_gene_15975_tx_25"; exon_id "16_68263244_68263393_+"; exonnum "1"; txlen "575";
16	sraer114_mid	exon	68263244	68263393	0.0200113925550518	+	.	gene_id "sraer114_gene_15975"; transcript_id "sraer114_gene_15975_tx_70"; exon_id "16_68263244_68263393_+"; exonnum "4"; txlen "596";
16	sraer114_mid	exon	68276499	68276646	0.0311715922492153	+	.	gene_id "sraer114_gene_15975"; transcript_id "sraer114_gene_15975_tx_61"; exon_id "16_68276499_68276646_+"; exonnum "4"; txlen "1798";
16	sraer114_mid	exon	68276499	68276646	0.0311715922492153	+	.	gene_id "sraer114_gene_15975"; transcript_id "sraer114_gene_15975_tx_62"; exon_id "16_68276499_68276646_+"; exonnum "3"; txlen "1651";
16	sraer114_mid	exon	68276499	68276646	0.0300170888325777	+	.	gene_id "sraer114_gene_15975"; transcript_id "sraer114_gene_15975_tx_63"; exon_id "16_68276499_68276646_+"; exonnum "4"; txlen "705";
16	sraer114_mid	exon	68276499	68276646	0.0300170888325777	+	.	gene_id "sraer114_gene_15975"; transcript_id "sraer114_gene_15975_tx_64"; exon_id "16_68276499_68276646_+"; exonnum "3"; txlen "558";
16	sraer114_ss	exon	68277691	68278894	0.0311715922492153	+	.	gene_id "sraer114_gene_15975"; transcript_id "sraer114_gene_15975_tx_61"; exon_id "16_68277691_68278894_+"; exonnum "5"; txlen "1798";
16	sraer114_ss	exon	68277691	68278894	0.0311715922492153	+	.	gene_id "sraer114_gene_15975"; transcript_id "sraer114_gene_15975_tx_62"; exon_id "16_68277691_68278894_+"; exonnum "4"; txlen "1651";
16	sraer114_ss	exon	68288777	68288887	0.0300170888325777	+	.	gene_id "sraer114_gene_15975"; transcript_id "sraer114_gene_15975_tx_63"; exon_id "16_68288777_68288887_+"; exonnum "5"; txlen "705";
16	sraer114_ss	exon	68288777	68288887	0.0300170888325777	+	.	gene_id "sraer114_gene_15975"; transcript_id "sraer114_gene_15975_tx_64"; exon_id "16_68288777_68288887_+"; exonnum "4"; txlen "558";
16	sraer114_ss	exon	68288777	68288887	0.130843720552262	+	.	gene_id "sraer114_gene_15975"; transcript_id "sraer114_gene_15975_tx_9"; exon_id "16_68288777_68288887_+"; exonnum "4"; txlen "557";
16	sraer114_es	exon	68296135	68296220	0.109427795048208	+	.	gene_id "sraer114_gene_15975"; transcript_id "sraer114_gene_15975_tx_19"; exon_id "16_68296135_68296220_+"; exonnum "1"; txlen "511";
16	sraer114_es	exon	68296135	68296220	0.0851105072597175	+	.	gene_id "sraer114_gene_15975"; transcript_id "sraer114_gene_15975_tx_38"; exon_id "16_68296135_68296220_+"; exonnum "1"; txlen "1254";
16	sraer114_ss	exon	68309575	68309724	0.129692201538617	+	.	gene_id "sraer114_gene_15975"; transcript_id "sraer114_gene_15975_tx_16"; exon_id "16_68309575_68309724_+"; exonnum "5"; txlen "637";
16	sraer114_es	exon	68318429	68319285	0.129692201538617	+	.	gene_id "sraer114_gene_15975"; transcript_id "sraer114_gene_15975_tx_14"; exon_id "16_68318429_68319285_+"; exonnum "1"; txlen "2411";
16	sraer114_es	exon	68318429	68319285	0.129692201538617	+	.	gene_id "sraer114_gene_15975"; transcript_id "sraer114_gene_15975_tx_15"; exon_id "16_68318429_68319285_+"; exonnum "1"; txlen "2106";
16	sraer114_es	exon	68318429	68319285	0.129692201538617	+	.	gene_id "sraer114_gene_15975"; transcript_id "sraer114_gene_15975_tx_17"; exon_id "16_68318429_68319285_+"; exonnum "1"; txlen "1562";
16	sraer114_es	exon	68318429	68319285	0.0851105072597175	+	.	gene_id "sraer114_gene_15975"; transcript_id "sraer114_gene_15975_tx_36"; exon_id "16_68318429_68319285_+"; exonnum "1"; txlen "2305";
16	sraer114_es	exon	68318429	68319285	0.0810576259616358	+	.	gene_id "sraer114_gene_15975"; transcript_id "sraer114_gene_15975_tx_44"; exon_id "16_68318429_68319285_+"; exonnum "1"; txlen "1872";
16	sraer114_mid	exon	68326445	68326724	0.129692201538617	+	.	gene_id "sraer114_gene_15975"; transcript_id "sraer114_gene_15975_tx_14"; exon_id "16_68326445_68326724_+"; exonnum "2"; txlen "2411";
16	sraer114_mid	exon	68326445	68326724	0.129692201538617	+	.	gene_id "sraer114_gene_15975"; transcript_id "sraer114_gene_15975_tx_15"; exon_id "16_68326445_68326724_+"; exonnum "2"; txlen "2106";
16	sraer114_mid	exon	68326445	68326724	0.129692201538617	+	.	gene_id "sraer114_gene_15975"; transcript_id "sraer114_gene_15975_tx_17"; exon_id "16_68326445_68326724_+"; exonnum "2"; txlen "1562";
16	sraer114_mid	exon	68326445	68326724	0.105374913750126	+	.	gene_id "sraer114_gene_15975"; transcript_id "sraer114_gene_15975_tx_20"; exon_id "16_68326445_68326724_+"; exonnum "3"; txlen "1861";
16	sraer114_mid	exon	68326445	68326724	0.105374913750126	+	.	gene_id "sraer114_gene_15975"; transcript_id "sraer114_gene_15975_tx_21"; exon_id "16_68326445_68326724_+"; exonnum "3"; txlen "1556";
16	sraer114_mid	exon	68326445	68326724	0.105374913750126	+	.	gene_id "sraer114_gene_15975"; transcript_id "sraer114_gene_15975_tx_22"; exon_id "16_68326445_68326724_+"; exonnum "3"; txlen "1012";
16	sraer114_mid	exon	68326445	68326724	0.105374913750126	+	.	gene_id "sraer114_gene_15975"; transcript_id "sraer114_gene_15975_tx_23"; exon_id "16_68326445_68326724_+"; exonnum "5"; txlen "1192";
16	sraer114_mid	exon	68326445	68326724	0.105374913750126	+	.	gene_id "sraer114_gene_15975"; transcript_id "sraer114_gene_15975_tx_24"; exon_id "16_68326445_68326724_+"; exonnum "4"; txlen "1035";
16	sraer114_mid	exon	68326445	68326724	0.0851105072597175	+	.	gene_id "sraer114_gene_15975"; transcript_id "sraer114_gene_15975_tx_32"; exon_id "16_68326445_68326724_+"; exonnum "3"; txlen "2017";
16	sraer114_mid	exon	68326445	68326724	0.0851105072597175	+	.	gene_id "sraer114_gene_15975"; transcript_id "sraer114_gene_15975_tx_34"; exon_id "16_68326445_68326724_+"; exonnum "3"; txlen "1755";
16	sraer114_mid	exon	68326445	68326724	0.0851105072597175	+	.	gene_id "sraer114_gene_15975"; transcript_id "sraer114_gene_15975_tx_35"; exon_id "16_68326445_68326724_+"; exonnum "3"; txlen "1712";
16	sraer114_mid	exon	68326445	68326724	0.0851105072597175	+	.	gene_id "sraer114_gene_15975"; transcript_id "sraer114_gene_15975_tx_36"; exon_id "16_68326445_68326724_+"; exonnum "2"; txlen "2305";
16	sraer114_mid	exon	68326445	68326724	0.0851105072597175	+	.	gene_id "sraer114_gene_15975"; transcript_id "sraer114_gene_15975_tx_37"; exon_id "16_68326445_68326724_+"; exonnum "3"; txlen "1911";
16	sraer114_mid	exon	68326445	68326724	0.0810576259616358	+	.	gene_id "sraer114_gene_15975"; transcript_id "sraer114_gene_15975_tx_43"; exon_id "16_68326445_68326724_+"; exonnum "3"; txlen "1322";
16	sraer114_mid	exon	68326445	68326724	0.0810576259616358	+	.	gene_id "sraer114_gene_15975"; transcript_id "sraer114_gene_15975_tx_44"; exon_id "16_68326445_68326724_+"; exonnum "2"; txlen "1872";
16	sraer114_mid	exon	68326445	68326724	0.0810576259616358	+	.	gene_id "sraer114_gene_15975"; transcript_id "sraer114_gene_15975_tx_45"; exon_id "16_68326445_68326724_+"; exonnum "3"; txlen "1478";
16	sraer114_mid	exon	68326445	68326724	0.0486345755769815	+	.	gene_id "sraer114_gene_15975"; transcript_id "sraer114_gene_15975_tx_53"; exon_id "16_68326445_68326724_+"; exonnum "3"; txlen "1782";
16	sraer114_mid	exon	68326445	68326724	0.0486345755769815	+	.	gene_id "sraer114_gene_15975"; transcript_id "sraer114_gene_15975_tx_54"; exon_id "16_68326445_68326724_+"; exonnum "5"; txlen "2256";
16	sraer114_mid	exon	68331313	68331417	0.129692201538617	+	.	gene_id "sraer114_gene_15975"; transcript_id "sraer114_gene_15975_tx_11"; exon_id "16_68331313_68331417_+"; exonnum "5"; txlen "912";
16	sraer114_mid	exon	68331313	68331417	0.129692201538617	+	.	gene_id "sraer114_gene_15975"; transcript_id "sraer114_gene_15975_tx_12"; exon_id "16_68331313_68331417_+"; exonnum "5"; txlen "1761";
16	sraer114_mid	exon	68331313	68331417	0.129692201538617	+	.	gene_id "sraer114_gene_15975"; transcript_id "sraer114_gene_15975_tx_13"; exon_id "16_68331313_68331417_+"; exonnum "5"; txlen "1456";
16	sraer114_mid	exon	68331313	68331417	0.129692201538617	+	.	gene_id "sraer114_gene_15975"; transcript_id "sraer114_gene_15975_tx_14"; exon_id "16_68331313_68331417_+"; exonnum "3"; txlen "2411";
16	sraer114_mid	exon	68331313	68331417	0.129692201538617	+	.	gene_id "sraer114_gene_15975"; transcript_id "sraer114_gene_15975_tx_15"; exon_id "16_68331313_68331417_+"; exonnum "3"; txlen "2106";
16	sraer114_mid	exon	68331313	68331417	0.129692201538617	+	.	gene_id "sraer114_gene_15975"; transcript_id "sraer114_gene_15975_tx_17"; exon_id "16_68331313_68331417_+"; exonnum "3"; txlen "1562";
16	sraer114_mid	exon	68331313	68331417	0.109427795048208	+	.	gene_id "sraer114_gene_15975"; transcript_id "sraer114_gene_15975_tx_19"; exon_id "16_68331313_68331417_+"; exonnum "2"; txlen "511";
16	sraer114_mid	exon	68331313	68331417	0.231014233990662	+	.	gene_id "sraer114_gene_15975"; transcript_id "sraer114_gene_15975_tx_2"; exon_id "16_68331313_68331417_+"; exonnum "3"; txlen "732";
16	sraer114_mid	exon	68331313	68331417	0.105374913750126	+	.	gene_id "sraer114_gene_15975"; transcript_id "sraer114_gene_15975_tx_20"; exon_id "16_68331313_68331417_+"; exonnum "4"; txlen "1861";
16	sraer114_mid	exon	68331313	68331417	0.105374913750126	+	.	gene_id "sraer114_gene_15975"; transcript_id "sraer114_gene_15975_tx_21"; exon_id "16_68331313_68331417_+"; exonnum "4"; txlen "1556";
16	sraer114_mid	exon	68331313	68331417	0.105374913750126	+	.	gene_id "sraer114_gene_15975"; transcript_id "sraer114_gene_15975_tx_22"; exon_id "16_68331313_68331417_+"; exonnum "4"; txlen "1012";
16	sraer114_mid	exon	68331313	68331417	0.105374913750126	+	.	gene_id "sraer114_gene_15975"; transcript_id "sraer114_gene_15975_tx_23"; exon_id "16_68331313_68331417_+"; exonnum "6"; txlen "1192";
16	sraer114_mid	exon	68331313	68331417	0.105374913750126	+	.	gene_id "sraer114_gene_15975"; transcript_id "sraer114_gene_15975_tx_24"; exon_id "16_68331313_68331417_+"; exonnum "5"; txlen "1035";
16	sraer114_mid	exon	68331313	68331417	0.0932162698558811	+	.	gene_id "sraer114_gene_15975"; transcript_id "sraer114_gene_15975_tx_25"; exon_id "16_68331313_68331417_+"; exonnum "2"; txlen "575";
16	sraer114_mid	exon	68331313	68331417	0.0851105072597175	+	.	gene_id "sraer114_gene_15975"; transcript_id "sraer114_gene_15975_tx_27"; exon_id "16_68331313_68331417_+"; exonnum "3"; txlen "1737";
16	sraer114_mid	exon	68331313	68331417	0.0851105072597175	+	.	gene_id "sraer114_gene_15975"; transcript_id "sraer114_gene_15975_tx_28"; exon_id "16_68331313_68331417_+"; exonnum "3"; txlen "1475";
16	sraer114_mid	exon	68331313	68331417	0.0851105072597175	+	.	gene_id "sraer114_gene_15975"; transcript_id "sraer114_gene_15975_tx_29"; exon_id "16_68331313_68331417_+"; exonnum "3"; txlen "1432";
16	sraer114_mid	exon	68331313	68331417	0.166168133221353	+	.	gene_id "sraer114_gene_15975"; transcript_id "sraer114_gene_15975_tx_3"; exon_id "16_68331313_68331417_+"; exonnum "4"; txlen "755";
16	sraer114_mid	exon	68331313	68331417	0.0851105072597175	+	.	gene_id "sraer114_gene_15975"; transcript_id "sraer114_gene_15975_tx_30"; exon_id "16_68331313_68331417_+"; exonnum "5"; txlen "1655";
16	sraer114_mid	exon	68331313	68331417	0.0851105072597175	+	.	gene_id "sraer114_gene_15975"; transcript_id "sraer114_gene_15975_tx_31"; exon_id "16_68331313_68331417_+"; exonnum "4"; txlen "1760";
16	sraer114_mid	exon	68331313	68331417	0.0851105072597175	+	.	gene_id "sraer114_gene_15975"; transcript_id "sraer114_gene_15975_tx_32"; exon_id "16_68331313_68331417_+"; exonnum "4"; txlen "2017";
16	sraer114_mid	exon	68331313	68331417	0.0851105072597175	+	.	gene_id "sraer114_gene_15975"; transcript_id "sraer114_gene_15975_tx_33"; exon_id "16_68331313_68331417_+"; exonnum "3"; txlen "1631";
16	sraer114_mid	exon	68331313	68331417	0.0851105072597175	+	.	gene_id "sraer114_gene_15975"; transcript_id "sraer114_gene_15975_tx_34"; exon_id "16_68331313_68331417_+"; exonnum "4"; txlen "1755";
16	sraer114_mid	exon	68331313	68331417	0.0851105072597175	+	.	gene_id "sraer114_gene_15975"; transcript_id "sraer114_gene_15975_tx_35"; exon_id "16_68331313_68331417_+"; exonnum "4"; txlen "1712";
16	sraer114_mid	exon	68331313	68331417	0.0851105072597175	+	.	gene_id "sraer114_gene_15975"; transcript_id "sraer114_gene_15975_tx_36"; exon_id "16_68331313_68331417_+"; exonnum "3"; txlen "2305";
16	sraer114_mid	exon	68331313	68331417	0.0851105072597175	+	.	gene_id "sraer114_gene_15975"; transcript_id "sraer114_gene_15975_tx_37"; exon_id "16_68331313_68331417_+"; exonnum "4"; txlen "1911";
16	sraer114_mid	exon	68331313	68331417	0.0851105072597175	+	.	gene_id "sraer114_gene_15975"; transcript_id "sraer114_gene_15975_tx_38"; exon_id "16_68331313_68331417_+"; exonnum "2"; txlen "1254";
16	sraer114_mid	exon	68331313	68331417	0.149956608029026	+	.	gene_id "sraer114_gene_15975"; transcript_id "sraer114_gene_15975_tx_4"; exon_id "16_68331313_68331417_+"; exonnum "3"; txlen "1581";
16	sraer114_mid	exon	68331313	68331417	0.0810576259616358	+	.	gene_id "sraer114_gene_15975"; transcript_id "sraer114_gene_15975_tx_40"; exon_id "16_68331313_68331417_+"; exonnum "5"; txlen "1222";
16	sraer114_mid	exon	68331313	68331417	0.0810576259616358	+	.	gene_id "sraer114_gene_15975"; transcript_id "sraer114_gene_15975_tx_41"; exon_id "16_68331313_68331417_+"; exonnum "3"; txlen "1042";
16	sraer114_mid	exon	68331313	68331417	0.0810576259616358	+	.	gene_id "sraer114_gene_15975"; transcript_id "sraer114_gene_15975_tx_42"; exon_id "16_68331313_68331417_+"; exonnum "3"; txlen "1198";
16	sraer114_mid	exon	68331313	68331417	0.0810576259616358	+	.	gene_id "sraer114_gene_15975"; transcript_id "sraer114_gene_15975_tx_43"; exon_id "16_68331313_68331417_+"; exonnum "4"; txlen "1322";
16	sraer114_mid	exon	68331313	68331417	0.0810576259616358	+	.	gene_id "sraer114_gene_15975"; transcript_id "sraer114_gene_15975_tx_44"; exon_id "16_68331313_68331417_+"; exonnum "3"; txlen "1872";
16	sraer114_mid	exon	68331313	68331417	0.0810576259616358	+	.	gene_id "sraer114_gene_15975"; transcript_id "sraer114_gene_15975_tx_45"; exon_id "16_68331313_68331417_+"; exonnum "4"; txlen "1478";
16	sraer114_mid	exon	68331313	68331417	0.0486345755769815	+	.	gene_id "sraer114_gene_15975"; transcript_id "sraer114_gene_15975_tx_49"; exon_id "16_68331313_68331417_+"; exonnum "3"; txlen "1502";
16	sraer114_mid	exon	68331313	68331417	0.149956608029026	+	.	gene_id "sraer114_gene_15975"; transcript_id "sraer114_gene_15975_tx_5"; exon_id "16_68331313_68331417_+"; exonnum "3"; txlen "1276";
16	sraer114_mid	exon	68331313	68331417	0.0486345755769815	+	.	gene_id "sraer114_gene_15975"; transcript_id "sraer114_gene_15975_tx_50"; exon_id "16_68331313_68331417_+"; exonnum "3"; txlen "1640";
16	sraer114_mid	exon	68331313	68331417	0.0486345755769815	+	.	gene_id "sraer114_gene_15975"; transcript_id "sraer114_gene_15975_tx_51"; exon_id "16_68331313_68331417_+"; exonnum "3"; txlen "1658";
16	sraer114_mid	exon	68331313	68331417	0.0486345755769815	+	.	gene_id "sraer114_gene_15975"; transcript_id "sraer114_gene_15975_tx_52"; exon_id "16_68331313_68331417_+"; exonnum "3"; txlen "1396";
16	sraer114_mid	exon	68331313	68331417	0.0486345755769815	+	.	gene_id "sraer114_gene_15975"; transcript_id "sraer114_gene_15975_tx_53"; exon_id "16_68331313_68331417_+"; exonnum "4"; txlen "1782";
16	sraer114_mid	exon	68331313	68331417	0.0486345755769815	+	.	gene_id "sraer114_gene_15975"; transcript_id "sraer114_gene_15975_tx_54"; exon_id "16_68331313_68331417_+"; exonnum "6"; txlen "2256";
16	sraer114_mid	exon	68331313	68331417	0.0486345755769815	+	.	gene_id "sraer114_gene_15975"; transcript_id "sraer114_gene_15975_tx_55"; exon_id "16_68331313_68331417_+"; exonnum "3"; txlen "1197";
16	sraer114_mid	exon	68331313	68331417	0.0486345755769815	+	.	gene_id "sraer114_gene_15975"; transcript_id "sraer114_gene_15975_tx_56"; exon_id "16_68331313_68331417_+"; exonnum "3"; txlen "1335";
16	sraer114_mid	exon	68331313	68331417	0.149956608029026	+	.	gene_id "sraer114_gene_15975"; transcript_id "sraer114_gene_15975_tx_6"; exon_id "16_68331313_68331417_+"; exonnum "4"; txlen "1604";
16	sraer114_mid	exon	68331313	68331417	0.149956608029026	+	.	gene_id "sraer114_gene_15975"; transcript_id "sraer114_gene_15975_tx_7"; exon_id "16_68331313_68331417_+"; exonnum "4"; txlen "1299";
16	sraer114_ss	exon	68337521	68337840	0.129692201538617	+	.	gene_id "sraer114_gene_15975"; transcript_id "sraer114_gene_15975_tx_11"; exon_id "16_68337521_68337840_+"; exonnum "6"; txlen "912";
16	sraer114_ss	exon	68337521	68337840	0.129692201538617	+	.	gene_id "sraer114_gene_15975"; transcript_id "sraer114_gene_15975_tx_17"; exon_id "16_68337521_68337840_+"; exonnum "4"; txlen "1562";
16	sraer114_ss	exon	68337521	68337840	0.109427795048208	+	.	gene_id "sraer114_gene_15975"; transcript_id "sraer114_gene_15975_tx_19"; exon_id "16_68337521_68337840_+"; exonnum "3"; txlen "511";
16	sraer114_ss	exon	68337521	68337840	0.231014233990662	+	.	gene_id "sraer114_gene_15975"; transcript_id "sraer114_gene_15975_tx_2"; exon_id "16_68337521_68337840_+"; exonnum "4"; txlen "732";
16	sraer114_ss	exon	68337521	68337840	0.105374913750126	+	.	gene_id "sraer114_gene_15975"; transcript_id "sraer114_gene_15975_tx_22"; exon_id "16_68337521_68337840_+"; exonnum "5"; txlen "1012";
16	sraer114_ss	exon	68337521	68337840	0.105374913750126	+	.	gene_id "sraer114_gene_15975"; transcript_id "sraer114_gene_15975_tx_23"; exon_id "16_68337521_68337840_+"; exonnum "7"; txlen "1192";
16	sraer114_ss	exon	68337521	68337840	0.105374913750126	+	.	gene_id "sraer114_gene_15975"; transcript_id "sraer114_gene_15975_tx_24"; exon_id "16_68337521_68337840_+"; exonnum "6"; txlen "1035";
16	sraer114_ss	exon	68337521	68337840	0.0932162698558811	+	.	gene_id "sraer114_gene_15975"; transcript_id "sraer114_gene_15975_tx_25"; exon_id "16_68337521_68337840_+"; exonnum "3"; txlen "575";
16	sraer114_ss	exon	68337521	68337840	0.166168133221353	+	.	gene_id "sraer114_gene_15975"; transcript_id "sraer114_gene_15975_tx_3"; exon_id "16_68337521_68337840_+"; exonnum "5"; txlen "755";
16	sraer114_mid	exon	68340276	68340381	0.129692201538617	+	.	gene_id "sraer114_gene_15975"; transcript_id "sraer114_gene_15975_tx_12"; exon_id "16_68340276_68340381_+"; exonnum "6"; txlen "1761";
16	sraer114_mid	exon	68340276	68340381	0.129692201538617	+	.	gene_id "sraer114_gene_15975"; transcript_id "sraer114_gene_15975_tx_14"; exon_id "16_68340276_68340381_+"; exonnum "4"; txlen "2411";
16	sraer114_mid	exon	68340276	68340381	0.105374913750126	+	.	gene_id "sraer114_gene_15975"; transcript_id "sraer114_gene_15975_tx_20"; exon_id "16_68340276_68340381_+"; exonnum "5"; txlen "1861";
16	sraer114_mid	exon	68340276	68340381	0.0851105072597175	+	.	gene_id "sraer114_gene_15975"; transcript_id "sraer114_gene_15975_tx_27"; exon_id "16_68340276_68340381_+"; exonnum "4"; txlen "1737";
16	sraer114_mid	exon	68340276	68340381	0.0851105072597175	+	.	gene_id "sraer114_gene_15975"; transcript_id "sraer114_gene_15975_tx_31"; exon_id "16_68340276_68340381_+"; exonnum "5"; txlen "1760";
16	sraer114_mid	exon	68340276	68340381	0.0851105072597175	+	.	gene_id "sraer114_gene_15975"; transcript_id "sraer114_gene_15975_tx_32"; exon_id "16_68340276_68340381_+"; exonnum "5"; txlen "2017";
16	sraer114_mid	exon	68340276	68340381	0.149956608029026	+	.	gene_id "sraer114_gene_15975"; transcript_id "sraer114_gene_15975_tx_4"; exon_id "16_68340276_68340381_+"; exonnum "4"; txlen "1581";
16	sraer114_mid	exon	68340276	68340381	0.0486345755769815	+	.	gene_id "sraer114_gene_15975"; transcript_id "sraer114_gene_15975_tx_49"; exon_id "16_68340276_68340381_+"; exonnum "4"; txlen "1502";
16	sraer114_mid	exon	68340276	68340381	0.0486345755769815	+	.	gene_id "sraer114_gene_15975"; transcript_id "sraer114_gene_15975_tx_50"; exon_id "16_68340276_68340381_+"; exonnum "4"; txlen "1640";
16	sraer114_mid	exon	68340276	68340381	0.0486345755769815	+	.	gene_id "sraer114_gene_15975"; transcript_id "sraer114_gene_15975_tx_51"; exon_id "16_68340276_68340381_+"; exonnum "4"; txlen "1658";
16	sraer114_mid	exon	68340276	68340381	0.0486345755769815	+	.	gene_id "sraer114_gene_15975"; transcript_id "sraer114_gene_15975_tx_53"; exon_id "16_68340276_68340381_+"; exonnum "5"; txlen "1782";
16	sraer114_mid	exon	68340276	68340381	0.0486345755769815	+	.	gene_id "sraer114_gene_15975"; transcript_id "sraer114_gene_15975_tx_54"; exon_id "16_68340276_68340381_+"; exonnum "7"; txlen "2256";
16	sraer114_mid	exon	68340276	68340381	0.149956608029026	+	.	gene_id "sraer114_gene_15975"; transcript_id "sraer114_gene_15975_tx_6"; exon_id "16_68340276_68340381_+"; exonnum "5"; txlen "1604";
16	sraer114_mid	exon	68341340	68341538	0.129692201538617	+	.	gene_id "sraer114_gene_15975"; transcript_id "sraer114_gene_15975_tx_12"; exon_id "16_68341340_68341538_+"; exonnum "7"; txlen "1761";
16	sraer114_mid	exon	68341340	68341538	0.129692201538617	+	.	gene_id "sraer114_gene_15975"; transcript_id "sraer114_gene_15975_tx_14"; exon_id "16_68341340_68341538_+"; exonnum "5"; txlen "2411";
16	sraer114_mid	exon	68341340	68341538	0.105374913750126	+	.	gene_id "sraer114_gene_15975"; transcript_id "sraer114_gene_15975_tx_20"; exon_id "16_68341340_68341538_+"; exonnum "6"; txlen "1861";
16	sraer114_mid	exon	68341340	68341538	0.0851105072597175	+	.	gene_id "sraer114_gene_15975"; transcript_id "sraer114_gene_15975_tx_27"; exon_id "16_68341340_68341538_+"; exonnum "5"; txlen "1737";
16	sraer114_mid	exon	68341340	68341538	0.0851105072597175	+	.	gene_id "sraer114_gene_15975"; transcript_id "sraer114_gene_15975_tx_28"; exon_id "16_68341340_68341538_+"; exonnum "4"; txlen "1475";
16	sraer114_mid	exon	68341340	68341538	0.0851105072597175	+	.	gene_id "sraer114_gene_15975"; transcript_id "sraer114_gene_15975_tx_30"; exon_id "16_68341340_68341538_+"; exonnum "6"; txlen "1655";
16	sraer114_mid	exon	68341340	68341538	0.0851105072597175	+	.	gene_id "sraer114_gene_15975"; transcript_id "sraer114_gene_15975_tx_31"; exon_id "16_68341340_68341538_+"; exonnum "6"; txlen "1760";
16	sraer114_mid	exon	68341340	68341538	0.0851105072597175	+	.	gene_id "sraer114_gene_15975"; transcript_id "sraer114_gene_15975_tx_32"; exon_id "16_68341340_68341538_+"; exonnum "6"; txlen "2017";
16	sraer114_mid	exon	68341340	68341538	0.0851105072597175	+	.	gene_id "sraer114_gene_15975"; transcript_id "sraer114_gene_15975_tx_33"; exon_id "16_68341340_68341538_+"; exonnum "4"; txlen "1631";
16	sraer114_mid	exon	68341340	68341538	0.0851105072597175	+	.	gene_id "sraer114_gene_15975"; transcript_id "sraer114_gene_15975_tx_34"; exon_id "16_68341340_68341538_+"; exonnum "5"; txlen "1755";
16	sraer114_mid	exon	68341340	68341538	0.0851105072597175	+	.	gene_id "sraer114_gene_15975"; transcript_id "sraer114_gene_15975_tx_36"; exon_id "16_68341340_68341538_+"; exonnum "4"; txlen "2305";
16	sraer114_mid	exon	68341340	68341538	0.0851105072597175	+	.	gene_id "sraer114_gene_15975"; transcript_id "sraer114_gene_15975_tx_37"; exon_id "16_68341340_68341538_+"; exonnum "5"; txlen "1911";
16	sraer114_mid	exon	68341340	68341538	0.0851105072597175	+	.	gene_id "sraer114_gene_15975"; transcript_id "sraer114_gene_15975_tx_38"; exon_id "16_68341340_68341538_+"; exonnum "3"; txlen "1254";
16	sraer114_mid	exon	68341340	68341538	0.149956608029026	+	.	gene_id "sraer114_gene_15975"; transcript_id "sraer114_gene_15975_tx_4"; exon_id "16_68341340_68341538_+"; exonnum "5"; txlen "1581";
16	sraer114_mid	exon	68341340	68341538	0.0486345755769815	+	.	gene_id "sraer114_gene_15975"; transcript_id "sraer114_gene_15975_tx_49"; exon_id "16_68341340_68341538_+"; exonnum "5"; txlen "1502";
16	sraer114_mid	exon	68341340	68341538	0.0486345755769815	+	.	gene_id "sraer114_gene_15975"; transcript_id "sraer114_gene_15975_tx_50"; exon_id "16_68341340_68341538_+"; exonnum "5"; txlen "1640";
16	sraer114_mid	exon	68341340	68341538	0.0486345755769815	+	.	gene_id "sraer114_gene_15975"; transcript_id "sraer114_gene_15975_tx_51"; exon_id "16_68341340_68341538_+"; exonnum "5"; txlen "1658";
16	sraer114_mid	exon	68341340	68341538	0.0486345755769815	+	.	gene_id "sraer114_gene_15975"; transcript_id "sraer114_gene_15975_tx_52"; exon_id "16_68341340_68341538_+"; exonnum "4"; txlen "1396";
16	sraer114_mid	exon	68341340	68341538	0.0486345755769815	+	.	gene_id "sraer114_gene_15975"; transcript_id "sraer114_gene_15975_tx_53"; exon_id "16_68341340_68341538_+"; exonnum "6"; txlen "1782";
16	sraer114_mid	exon	68341340	68341538	0.0486345755769815	+	.	gene_id "sraer114_gene_15975"; transcript_id "sraer114_gene_15975_tx_54"; exon_id "16_68341340_68341538_+"; exonnum "8"; txlen "2256";
16	sraer114_mid	exon	68341340	68341538	0.0319092678476128	+	.	gene_id "sraer114_gene_15975"; transcript_id "sraer114_gene_15975_tx_58"; exon_id "16_68341340_68341538_+"; exonnum "1"; txlen "985";
16	sraer114_mid	exon	68341340	68341538	0.0319092678476128	+	.	gene_id "sraer114_gene_15975"; transcript_id "sraer114_gene_15975_tx_59"; exon_id "16_68341340_68341538_+"; exonnum "1"; txlen "789";
16	sraer114_mid	exon	68341340	68341538	0.149956608029026	+	.	gene_id "sraer114_gene_15975"; transcript_id "sraer114_gene_15975_tx_6"; exon_id "16_68341340_68341538_+"; exonnum "6"; txlen "1604";
16	sraer114_mid	exon	68341340	68341538	0.0319092678476128	+	.	gene_id "sraer114_gene_15975"; transcript_id "sraer114_gene_15975_tx_60"; exon_id "16_68341340_68341538_+"; exonnum "1"; txlen "549";
16	sraer114_mid	exon	68341340	68341538	0.0232671744722177	+	.	gene_id "sraer114_gene_15975"; transcript_id "sraer114_gene_15975_tx_66"; exon_id "16_68341340_68341538_+"; exonnum "1"; txlen "829";
16	sraer114_mid	exon	68341340	68341538	0.0222700098519798	+	.	gene_id "sraer114_gene_15975"; transcript_id "sraer114_gene_15975_tx_68"; exon_id "16_68341340_68341538_+"; exonnum "1"; txlen "911";
16	sraer114_mid	exon	68341340	68341538	0.0222700098519798	+	.	gene_id "sraer114_gene_15975"; transcript_id "sraer114_gene_15975_tx_69"; exon_id "16_68341340_68341538_+"; exonnum "1"; txlen "755";
16	sraer114_mid	exon	68341340	68341538	0.0166194103372984	+	.	gene_id "sraer114_gene_15975"; transcript_id "sraer114_gene_15975_tx_72"; exon_id "16_68341340_68341538_+"; exonnum "1"; txlen "1082";
16	sraer114_mid	exon	68341340	68341538	0.0166194103372984	+	.	gene_id "sraer114_gene_15975"; transcript_id "sraer114_gene_15975_tx_73"; exon_id "16_68341340_68341538_+"; exonnum "1"; txlen "926";
16	sraer114_mid	exon	68341340	68341538	0.0166194103372984	+	.	gene_id "sraer114_gene_15975"; transcript_id "sraer114_gene_15975_tx_74"; exon_id "16_68341340_68341538_+"; exonnum "1"; txlen "1008";
16	sraer114_mid	exon	68341340	68341538	0.0166194103372984	+	.	gene_id "sraer114_gene_15975"; transcript_id "sraer114_gene_15975_tx_75"; exon_id "16_68341340_68341538_+"; exonnum "1"; txlen "886";
16	sraer114_mid	exon	68341340	68341538	0.0166194103372984	+	.	gene_id "sraer114_gene_15975"; transcript_id "sraer114_gene_15975_tx_76"; exon_id "16_68341340_68341538_+"; exonnum "1"; txlen "646";
16	sraer114_mid	exon	68341340	68341538	0.0166194103372984	+	.	gene_id "sraer114_gene_15975"; transcript_id "sraer114_gene_15975_tx_77"; exon_id "16_68341340_68341538_+"; exonnum "1"; txlen "852";
16	sraer114_mid	exon	68341340	68341538	0.0162870221305524	+	.	gene_id "sraer114_gene_15975"; transcript_id "sraer114_gene_15975_tx_79"; exon_id "16_68341340_68341538_+"; exonnum "1"; txlen "1066";
16	sraer114_mid	exon	68341340	68341538	0.0162870221305524	+	.	gene_id "sraer114_gene_15975"; transcript_id "sraer114_gene_15975_tx_80"; exon_id "16_68341340_68341538_+"; exonnum "1"; txlen "1023";
16	sraer114_mid	exon	68341340	68341538	0.0162870221305524	+	.	gene_id "sraer114_gene_15975"; transcript_id "sraer114_gene_15975_tx_81"; exon_id "16_68341340_68341538_+"; exonnum "1"; txlen "783";
16	sraer114_mid	exon	68341340	68341538	0.0162870221305524	+	.	gene_id "sraer114_gene_15975"; transcript_id "sraer114_gene_15975_tx_82"; exon_id "16_68341340_68341538_+"; exonnum "1"; txlen "1145";
16	sraer114_mid	exon	68341340	68341538	0.0162870221305524	+	.	gene_id "sraer114_gene_15975"; transcript_id "sraer114_gene_15975_tx_83"; exon_id "16_68341340_68341538_+"; exonnum "1"; txlen "1316";
16	sraer114_mid	exon	68341340	68341538	0.0162870221305524	+	.	gene_id "sraer114_gene_15975"; transcript_id "sraer114_gene_15975_tx_84"; exon_id "16_68341340_68341538_+"; exonnum "1"; txlen "1237";
16	sraer114_mid	exon	68341340	68341538	0.0162870221305524	+	.	gene_id "sraer114_gene_15975"; transcript_id "sraer114_gene_15975_tx_85"; exon_id "16_68341340_68341538_+"; exonnum "1"; txlen "944";
16	sraer114_mid	exon	68341340	68341538	0.0162870221305524	+	.	gene_id "sraer114_gene_15975"; transcript_id "sraer114_gene_15975_tx_86"; exon_id "16_68341340_68341538_+"; exonnum "1"; txlen "704";
16	sraer114_mid	exon	68341340	68341538	0.0162870221305524	+	.	gene_id "sraer114_gene_15975"; transcript_id "sraer114_gene_15975_tx_87"; exon_id "16_68341340_68341538_+"; exonnum "1"; txlen "989";
16	sraer114_mid	exon	68341340	68341538	0.0162870221305524	+	.	gene_id "sraer114_gene_15975"; transcript_id "sraer114_gene_15975_tx_88"; exon_id "16_68341340_68341538_+"; exonnum "1"; txlen "910";
16	sraer114_mid	exon	68341340	68341538	0.0162870221305524	+	.	gene_id "sraer114_gene_15975"; transcript_id "sraer114_gene_15975_tx_89"; exon_id "16_68341340_68341538_+"; exonnum "1"; txlen "1081";
16	sraer114_mid	exon	68341340	68341538	0.0162870221305524	+	.	gene_id "sraer114_gene_15975"; transcript_id "sraer114_gene_15975_tx_90"; exon_id "16_68341340_68341538_+"; exonnum "1"; txlen "1163";
16	sraer114_mid	exon	68341340	68341538	0.0162870221305524	+	.	gene_id "sraer114_gene_15975"; transcript_id "sraer114_gene_15975_tx_91"; exon_id "16_68341340_68341538_+"; exonnum "1"; txlen "1160";
16	sraer114_mid	exon	68341340	68341538	0.0162870221305524	+	.	gene_id "sraer114_gene_15975"; transcript_id "sraer114_gene_15975_tx_92"; exon_id "16_68341340_68341538_+"; exonnum "1"; txlen "1242";
16	sraer114_mid	exon	68341340	68341538	0.0162870221305524	+	.	gene_id "sraer114_gene_15975"; transcript_id "sraer114_gene_15975_tx_93"; exon_id "16_68341340_68341538_+"; exonnum "1"; txlen "1007";
16	sraer114_mid	exon	68341340	68341538	0.0162870221305524	+	.	gene_id "sraer114_gene_15975"; transcript_id "sraer114_gene_15975_tx_94"; exon_id "16_68341340_68341538_+"; exonnum "1"; txlen "1120";
16	sraer114_mid	exon	68341340	68341538	0.0162870221305524	+	.	gene_id "sraer114_gene_15975"; transcript_id "sraer114_gene_15975_tx_95"; exon_id "16_68341340_68341538_+"; exonnum "1"; txlen "880";
16	sraer114_mid	exon	68345586	68345740	0.129692201538617	+	.	gene_id "sraer114_gene_15975"; transcript_id "sraer114_gene_15975_tx_12"; exon_id "16_68345586_68345740_+"; exonnum "8"; txlen "1761";
16	sraer114_mid	exon	68345586	68345740	0.129692201538617	+	.	gene_id "sraer114_gene_15975"; transcript_id "sraer114_gene_15975_tx_13"; exon_id "16_68345586_68345740_+"; exonnum "6"; txlen "1456";
16	sraer114_mid	exon	68345586	68345740	0.129692201538617	+	.	gene_id "sraer114_gene_15975"; transcript_id "sraer114_gene_15975_tx_14"; exon_id "16_68345586_68345740_+"; exonnum "6"; txlen "2411";
16	sraer114_mid	exon	68345586	68345740	0.129692201538617	+	.	gene_id "sraer114_gene_15975"; transcript_id "sraer114_gene_15975_tx_15"; exon_id "16_68345586_68345740_+"; exonnum "4"; txlen "2106";
16	sraer114_mid	exon	68345586	68345740	0.105374913750126	+	.	gene_id "sraer114_gene_15975"; transcript_id "sraer114_gene_15975_tx_20"; exon_id "16_68345586_68345740_+"; exonnum "7"; txlen "1861";
16	sraer114_mid	exon	68345586	68345740	0.105374913750126	+	.	gene_id "sraer114_gene_15975"; transcript_id "sraer114_gene_15975_tx_21"; exon_id "16_68345586_68345740_+"; exonnum "5"; txlen "1556";
16	sraer114_mid	exon	68345586	68345740	0.0851105072597175	+	.	gene_id "sraer114_gene_15975"; transcript_id "sraer114_gene_15975_tx_27"; exon_id "16_68345586_68345740_+"; exonnum "6"; txlen "1737";
16	sraer114_mid	exon	68345586	68345740	0.0851105072597175	+	.	gene_id "sraer114_gene_15975"; transcript_id "sraer114_gene_15975_tx_28"; exon_id "16_68345586_68345740_+"; exonnum "5"; txlen "1475";
16	sraer114_mid	exon	68345586	68345740	0.0851105072597175	+	.	gene_id "sraer114_gene_15975"; transcript_id "sraer114_gene_15975_tx_29"; exon_id "16_68345586_68345740_+"; exonnum "4"; txlen "1432";
16	sraer114_mid	exon	68345586	68345740	0.0851105072597175	+	.	gene_id "sraer114_gene_15975"; transcript_id "sraer114_gene_15975_tx_30"; exon_id "16_68345586_68345740_+"; exonnum "7"; txlen "1655";
16	sraer114_mid	exon	68345586	68345740	0.0851105072597175	+	.	gene_id "sraer114_gene_15975"; transcript_id "sraer114_gene_15975_tx_31"; exon_id "16_68345586_68345740_+"; exonnum "7"; txlen "1760";
16	sraer114_mid	exon	68345586	68345740	0.0851105072597175	+	.	gene_id "sraer114_gene_15975"; transcript_id "sraer114_gene_15975_tx_32"; exon_id "16_68345586_68345740_+"; exonnum "7"; txlen "2017";
16	sraer114_mid	exon	68345586	68345740	0.0851105072597175	+	.	gene_id "sraer114_gene_15975"; transcript_id "sraer114_gene_15975_tx_33"; exon_id "16_68345586_68345740_+"; exonnum "5"; txlen "1631";
16	sraer114_mid	exon	68345586	68345740	0.0851105072597175	+	.	gene_id "sraer114_gene_15975"; transcript_id "sraer114_gene_15975_tx_34"; exon_id "16_68345586_68345740_+"; exonnum "6"; txlen "1755";
16	sraer114_mid	exon	68345586	68345740	0.0851105072597175	+	.	gene_id "sraer114_gene_15975"; transcript_id "sraer114_gene_15975_tx_35"; exon_id "16_68345586_68345740_+"; exonnum "5"; txlen "1712";
16	sraer114_mid	exon	68345586	68345740	0.0851105072597175	+	.	gene_id "sraer114_gene_15975"; transcript_id "sraer114_gene_15975_tx_36"; exon_id "16_68345586_68345740_+"; exonnum "5"; txlen "2305";
16	sraer114_mid	exon	68345586	68345740	0.0851105072597175	+	.	gene_id "sraer114_gene_15975"; transcript_id "sraer114_gene_15975_tx_37"; exon_id "16_68345586_68345740_+"; exonnum "6"; txlen "1911";
16	sraer114_mid	exon	68345586	68345740	0.0851105072597175	+	.	gene_id "sraer114_gene_15975"; transcript_id "sraer114_gene_15975_tx_38"; exon_id "16_68345586_68345740_+"; exonnum "4"; txlen "1254";
16	sraer114_mid	exon	68345586	68345740	0.149956608029026	+	.	gene_id "sraer114_gene_15975"; transcript_id "sraer114_gene_15975_tx_4"; exon_id "16_68345586_68345740_+"; exonnum "6"; txlen "1581";
16	sraer114_mid	exon	68345586	68345740	0.0486345755769815	+	.	gene_id "sraer114_gene_15975"; transcript_id "sraer114_gene_15975_tx_49"; exon_id "16_68345586_68345740_+"; exonnum "6"; txlen "1502";
16	sraer114_mid	exon	68345586	68345740	0.149956608029026	+	.	gene_id "sraer114_gene_15975"; transcript_id "sraer114_gene_15975_tx_5"; exon_id "16_68345586_68345740_+"; exonnum "4"; txlen "1276";
16	sraer114_mid	exon	68345586	68345740	0.0486345755769815	+	.	gene_id "sraer114_gene_15975"; transcript_id "sraer114_gene_15975_tx_50"; exon_id "16_68345586_68345740_+"; exonnum "6"; txlen "1640";
16	sraer114_mid	exon	68345586	68345740	0.0486345755769815	+	.	gene_id "sraer114_gene_15975"; transcript_id "sraer114_gene_15975_tx_51"; exon_id "16_68345586_68345740_+"; exonnum "6"; txlen "1658";
16	sraer114_mid	exon	68345586	68345740	0.0486345755769815	+	.	gene_id "sraer114_gene_15975"; transcript_id "sraer114_gene_15975_tx_52"; exon_id "16_68345586_68345740_+"; exonnum "5"; txlen "1396";
16	sraer114_mid	exon	68345586	68345740	0.0486345755769815	+	.	gene_id "sraer114_gene_15975"; transcript_id "sraer114_gene_15975_tx_53"; exon_id "16_68345586_68345740_+"; exonnum "7"; txlen "1782";
16	sraer114_mid	exon	68345586	68345740	0.0486345755769815	+	.	gene_id "sraer114_gene_15975"; transcript_id "sraer114_gene_15975_tx_54"; exon_id "16_68345586_68345740_+"; exonnum "9"; txlen "2256";
16	sraer114_mid	exon	68345586	68345740	0.0486345755769815	+	.	gene_id "sraer114_gene_15975"; transcript_id "sraer114_gene_15975_tx_55"; exon_id "16_68345586_68345740_+"; exonnum "4"; txlen "1197";
16	sraer114_mid	exon	68345586	68345740	0.0486345755769815	+	.	gene_id "sraer114_gene_15975"; transcript_id "sraer114_gene_15975_tx_56"; exon_id "16_68345586_68345740_+"; exonnum "4"; txlen "1335";
16	sraer114_mid	exon	68345586	68345740	0.149956608029026	+	.	gene_id "sraer114_gene_15975"; transcript_id "sraer114_gene_15975_tx_6"; exon_id "16_68345586_68345740_+"; exonnum "7"; txlen "1604";
16	sraer114_mid	exon	68345586	68345740	0.149956608029026	+	.	gene_id "sraer114_gene_15975"; transcript_id "sraer114_gene_15975_tx_7"; exon_id "16_68345586_68345740_+"; exonnum "5"; txlen "1299";
16	sraer114_mid	exon	68345586	68345740	0.0162870221305524	+	.	gene_id "sraer114_gene_15975"; transcript_id "sraer114_gene_15975_tx_79"; exon_id "16_68345586_68345740_+"; exonnum "2"; txlen "1066";
16	sraer114_mid	exon	68345586	68345740	0.0162870221305524	+	.	gene_id "sraer114_gene_15975"; transcript_id "sraer114_gene_15975_tx_80"; exon_id "16_68345586_68345740_+"; exonnum "2"; txlen "1023";
16	sraer114_mid	exon	68345586	68345740	0.0162870221305524	+	.	gene_id "sraer114_gene_15975"; transcript_id "sraer114_gene_15975_tx_81"; exon_id "16_68345586_68345740_+"; exonnum "2"; txlen "783";
16	sraer114_mid	exon	68345586	68345740	0.0162870221305524	+	.	gene_id "sraer114_gene_15975"; transcript_id "sraer114_gene_15975_tx_82"; exon_id "16_68345586_68345740_+"; exonnum "2"; txlen "1145";
16	sraer114_mid	exon	68345586	68345740	0.0162870221305524	+	.	gene_id "sraer114_gene_15975"; transcript_id "sraer114_gene_15975_tx_83"; exon_id "16_68345586_68345740_+"; exonnum "2"; txlen "1316";
16	sraer114_mid	exon	68345586	68345740	0.0162870221305524	+	.	gene_id "sraer114_gene_15975"; transcript_id "sraer114_gene_15975_tx_84"; exon_id "16_68345586_68345740_+"; exonnum "2"; txlen "1237";
16	sraer114_mid	exon	68345586	68345740	0.0162870221305524	+	.	gene_id "sraer114_gene_15975"; transcript_id "sraer114_gene_15975_tx_85"; exon_id "16_68345586_68345740_+"; exonnum "2"; txlen "944";
16	sraer114_mid	exon	68345586	68345740	0.0162870221305524	+	.	gene_id "sraer114_gene_15975"; transcript_id "sraer114_gene_15975_tx_86"; exon_id "16_68345586_68345740_+"; exonnum "2"; txlen "704";
16	sraer114_mid	exon	68345586	68345740	0.0162870221305524	+	.	gene_id "sraer114_gene_15975"; transcript_id "sraer114_gene_15975_tx_87"; exon_id "16_68345586_68345740_+"; exonnum "2"; txlen "989";
16	sraer114_mid	exon	68345586	68345740	0.0162870221305524	+	.	gene_id "sraer114_gene_15975"; transcript_id "sraer114_gene_15975_tx_88"; exon_id "16_68345586_68345740_+"; exonnum "2"; txlen "910";
16	sraer114_mid	exon	68345586	68345740	0.0162870221305524	+	.	gene_id "sraer114_gene_15975"; transcript_id "sraer114_gene_15975_tx_89"; exon_id "16_68345586_68345740_+"; exonnum "2"; txlen "1081";
16	sraer114_mid	exon	68345586	68345740	0.0162870221305524	+	.	gene_id "sraer114_gene_15975"; transcript_id "sraer114_gene_15975_tx_90"; exon_id "16_68345586_68345740_+"; exonnum "2"; txlen "1163";
16	sraer114_mid	exon	68345586	68345740	0.0162870221305524	+	.	gene_id "sraer114_gene_15975"; transcript_id "sraer114_gene_15975_tx_91"; exon_id "16_68345586_68345740_+"; exonnum "2"; txlen "1160";
16	sraer114_mid	exon	68345586	68345740	0.0162870221305524	+	.	gene_id "sraer114_gene_15975"; transcript_id "sraer114_gene_15975_tx_92"; exon_id "16_68345586_68345740_+"; exonnum "2"; txlen "1242";
16	sraer114_mid	exon	68345586	68345740	0.0162870221305524	+	.	gene_id "sraer114_gene_15975"; transcript_id "sraer114_gene_15975_tx_93"; exon_id "16_68345586_68345740_+"; exonnum "2"; txlen "1007";
16	sraer114_mid	exon	68345586	68345740	0.0162870221305524	+	.	gene_id "sraer114_gene_15975"; transcript_id "sraer114_gene_15975_tx_94"; exon_id "16_68345586_68345740_+"; exonnum "2"; txlen "1120";
16	sraer114_mid	exon	68345586	68345740	0.0162870221305524	+	.	gene_id "sraer114_gene_15975"; transcript_id "sraer114_gene_15975_tx_95"; exon_id "16_68345586_68345740_+"; exonnum "2"; txlen "880";
16	sraer114_mid	exon	68348213	68348291	0.129692201538617	+	.	gene_id "sraer114_gene_15975"; transcript_id "sraer114_gene_15975_tx_12"; exon_id "16_68348213_68348291_+"; exonnum "9"; txlen "1761";
16	sraer114_mid	exon	68348213	68348291	0.129692201538617	+	.	gene_id "sraer114_gene_15975"; transcript_id "sraer114_gene_15975_tx_13"; exon_id "16_68348213_68348291_+"; exonnum "7"; txlen "1456";
16	sraer114_mid	exon	68348213	68348291	0.129692201538617	+	.	gene_id "sraer114_gene_15975"; transcript_id "sraer114_gene_15975_tx_14"; exon_id "16_68348213_68348291_+"; exonnum "7"; txlen "2411";
16	sraer114_mid	exon	68348213	68348291	0.129692201538617	+	.	gene_id "sraer114_gene_15975"; transcript_id "sraer114_gene_15975_tx_15"; exon_id "16_68348213_68348291_+"; exonnum "5"; txlen "2106";
16	sraer114_mid	exon	68348213	68348291	0.105374913750126	+	.	gene_id "sraer114_gene_15975"; transcript_id "sraer114_gene_15975_tx_20"; exon_id "16_68348213_68348291_+"; exonnum "8"; txlen "1861";
16	sraer114_mid	exon	68348213	68348291	0.105374913750126	+	.	gene_id "sraer114_gene_15975"; transcript_id "sraer114_gene_15975_tx_21"; exon_id "16_68348213_68348291_+"; exonnum "6"; txlen "1556";
16	sraer114_mid	exon	68348213	68348291	0.0851105072597175	+	.	gene_id "sraer114_gene_15975"; transcript_id "sraer114_gene_15975_tx_27"; exon_id "16_68348213_68348291_+"; exonnum "7"; txlen "1737";
16	sraer114_mid	exon	68348213	68348291	0.0851105072597175	+	.	gene_id "sraer114_gene_15975"; transcript_id "sraer114_gene_15975_tx_28"; exon_id "16_68348213_68348291_+"; exonnum "6"; txlen "1475";
16	sraer114_mid	exon	68348213	68348291	0.0851105072597175	+	.	gene_id "sraer114_gene_15975"; transcript_id "sraer114_gene_15975_tx_29"; exon_id "16_68348213_68348291_+"; exonnum "5"; txlen "1432";
16	sraer114_mid	exon	68348213	68348291	0.0851105072597175	+	.	gene_id "sraer114_gene_15975"; transcript_id "sraer114_gene_15975_tx_30"; exon_id "16_68348213_68348291_+"; exonnum "8"; txlen "1655";
16	sraer114_mid	exon	68348213	68348291	0.0851105072597175	+	.	gene_id "sraer114_gene_15975"; transcript_id "sraer114_gene_15975_tx_31"; exon_id "16_68348213_68348291_+"; exonnum "8"; txlen "1760";
16	sraer114_mid	exon	68348213	68348291	0.0851105072597175	+	.	gene_id "sraer114_gene_15975"; transcript_id "sraer114_gene_15975_tx_32"; exon_id "16_68348213_68348291_+"; exonnum "8"; txlen "2017";
16	sraer114_mid	exon	68348213	68348291	0.0851105072597175	+	.	gene_id "sraer114_gene_15975"; transcript_id "sraer114_gene_15975_tx_33"; exon_id "16_68348213_68348291_+"; exonnum "6"; txlen "1631";
16	sraer114_mid	exon	68348213	68348291	0.0851105072597175	+	.	gene_id "sraer114_gene_15975"; transcript_id "sraer114_gene_15975_tx_34"; exon_id "16_68348213_68348291_+"; exonnum "7"; txlen "1755";
16	sraer114_mid	exon	68348213	68348291	0.0851105072597175	+	.	gene_id "sraer114_gene_15975"; transcript_id "sraer114_gene_15975_tx_35"; exon_id "16_68348213_68348291_+"; exonnum "6"; txlen "1712";
16	sraer114_mid	exon	68348213	68348291	0.0851105072597175	+	.	gene_id "sraer114_gene_15975"; transcript_id "sraer114_gene_15975_tx_36"; exon_id "16_68348213_68348291_+"; exonnum "6"; txlen "2305";
16	sraer114_mid	exon	68348213	68348291	0.0851105072597175	+	.	gene_id "sraer114_gene_15975"; transcript_id "sraer114_gene_15975_tx_37"; exon_id "16_68348213_68348291_+"; exonnum "7"; txlen "1911";
16	sraer114_mid	exon	68348213	68348291	0.0851105072597175	+	.	gene_id "sraer114_gene_15975"; transcript_id "sraer114_gene_15975_tx_38"; exon_id "16_68348213_68348291_+"; exonnum "5"; txlen "1254";
16	sraer114_mid	exon	68348213	68348291	0.149956608029026	+	.	gene_id "sraer114_gene_15975"; transcript_id "sraer114_gene_15975_tx_4"; exon_id "16_68348213_68348291_+"; exonnum "7"; txlen "1581";
16	sraer114_mid	exon	68348213	68348291	0.149956608029026	+	.	gene_id "sraer114_gene_15975"; transcript_id "sraer114_gene_15975_tx_5"; exon_id "16_68348213_68348291_+"; exonnum "5"; txlen "1276";
16	sraer114_mid	exon	68348213	68348291	0.0486345755769815	+	.	gene_id "sraer114_gene_15975"; transcript_id "sraer114_gene_15975_tx_50"; exon_id "16_68348213_68348291_+"; exonnum "7"; txlen "1640";
16	sraer114_mid	exon	68348213	68348291	0.0486345755769815	+	.	gene_id "sraer114_gene_15975"; transcript_id "sraer114_gene_15975_tx_54"; exon_id "16_68348213_68348291_+"; exonnum "10"; txlen "2256";
16	sraer114_mid	exon	68348213	68348291	0.0486345755769815	+	.	gene_id "sraer114_gene_15975"; transcript_id "sraer114_gene_15975_tx_56"; exon_id "16_68348213_68348291_+"; exonnum "5"; txlen "1335";
16	sraer114_mid	exon	68348213	68348291	0.149956608029026	+	.	gene_id "sraer114_gene_15975"; transcript_id "sraer114_gene_15975_tx_6"; exon_id "16_68348213_68348291_+"; exonnum "8"; txlen "1604";
16	sraer114_mid	exon	68348213	68348291	0.149956608029026	+	.	gene_id "sraer114_gene_15975"; transcript_id "sraer114_gene_15975_tx_7"; exon_id "16_68348213_68348291_+"; exonnum "6"; txlen "1299";
16	sraer114_mid	exon	68348213	68348291	0.0162870221305524	+	.	gene_id "sraer114_gene_15975"; transcript_id "sraer114_gene_15975_tx_80"; exon_id "16_68348213_68348291_+"; exonnum "3"; txlen "1023";
16	sraer114_mid	exon	68348213	68348291	0.0162870221305524	+	.	gene_id "sraer114_gene_15975"; transcript_id "sraer114_gene_15975_tx_81"; exon_id "16_68348213_68348291_+"; exonnum "3"; txlen "783";
16	sraer114_mid	exon	68348213	68348291	0.0162870221305524	+	.	gene_id "sraer114_gene_15975"; transcript_id "sraer114_gene_15975_tx_82"; exon_id "16_68348213_68348291_+"; exonnum "3"; txlen "1145";
16	sraer114_mid	exon	68348213	68348291	0.0162870221305524	+	.	gene_id "sraer114_gene_15975"; transcript_id "sraer114_gene_15975_tx_83"; exon_id "16_68348213_68348291_+"; exonnum "3"; txlen "1316";
16	sraer114_mid	exon	68348213	68348291	0.0162870221305524	+	.	gene_id "sraer114_gene_15975"; transcript_id "sraer114_gene_15975_tx_87"; exon_id "16_68348213_68348291_+"; exonnum "3"; txlen "989";
16	sraer114_mid	exon	68348213	68348291	0.0162870221305524	+	.	gene_id "sraer114_gene_15975"; transcript_id "sraer114_gene_15975_tx_91"; exon_id "16_68348213_68348291_+"; exonnum "3"; txlen "1160";
16	sraer114_mid	exon	68348213	68348291	0.0162870221305524	+	.	gene_id "sraer114_gene_15975"; transcript_id "sraer114_gene_15975_tx_92"; exon_id "16_68348213_68348291_+"; exonnum "3"; txlen "1242";
16	sraer114_mid	exon	68348213	68348291	0.0162870221305524	+	.	gene_id "sraer114_gene_15975"; transcript_id "sraer114_gene_15975_tx_94"; exon_id "16_68348213_68348291_+"; exonnum "3"; txlen "1120";
16	sraer114_mid	exon	68348213	68348291	0.0162870221305524	+	.	gene_id "sraer114_gene_15975"; transcript_id "sraer114_gene_15975_tx_95"; exon_id "16_68348213_68348291_+"; exonnum "3"; txlen "880";
16	sraer114_mid	exon	68352291	68352372	0.129692201538617	+	.	gene_id "sraer114_gene_15975"; transcript_id "sraer114_gene_15975_tx_12"; exon_id "16_68352291_68352372_+"; exonnum "10"; txlen "1761";
16	sraer114_mid	exon	68352291	68352372	0.129692201538617	+	.	gene_id "sraer114_gene_15975"; transcript_id "sraer114_gene_15975_tx_13"; exon_id "16_68352291_68352372_+"; exonnum "8"; txlen "1456";
16	sraer114_mid	exon	68352291	68352372	0.129692201538617	+	.	gene_id "sraer114_gene_15975"; transcript_id "sraer114_gene_15975_tx_14"; exon_id "16_68352291_68352372_+"; exonnum "8"; txlen "2411";
16	sraer114_mid	exon	68352291	68352372	0.129692201538617	+	.	gene_id "sraer114_gene_15975"; transcript_id "sraer114_gene_15975_tx_15"; exon_id "16_68352291_68352372_+"; exonnum "6"; txlen "2106";
16	sraer114_mid	exon	68352291	68352372	0.105374913750126	+	.	gene_id "sraer114_gene_15975"; transcript_id "sraer114_gene_15975_tx_20"; exon_id "16_68352291_68352372_+"; exonnum "9"; txlen "1861";
16	sraer114_mid	exon	68352291	68352372	0.105374913750126	+	.	gene_id "sraer114_gene_15975"; transcript_id "sraer114_gene_15975_tx_21"; exon_id "16_68352291_68352372_+"; exonnum "7"; txlen "1556";
16	sraer114_mid	exon	68352291	68352372	0.0851105072597175	+	.	gene_id "sraer114_gene_15975"; transcript_id "sraer114_gene_15975_tx_27"; exon_id "16_68352291_68352372_+"; exonnum "8"; txlen "1737";
16	sraer114_mid	exon	68352291	68352372	0.0851105072597175	+	.	gene_id "sraer114_gene_15975"; transcript_id "sraer114_gene_15975_tx_28"; exon_id "16_68352291_68352372_+"; exonnum "7"; txlen "1475";
16	sraer114_mid	exon	68352291	68352372	0.0851105072597175	+	.	gene_id "sraer114_gene_15975"; transcript_id "sraer114_gene_15975_tx_29"; exon_id "16_68352291_68352372_+"; exonnum "6"; txlen "1432";
16	sraer114_mid	exon	68352291	68352372	0.0851105072597175	+	.	gene_id "sraer114_gene_15975"; transcript_id "sraer114_gene_15975_tx_30"; exon_id "16_68352291_68352372_+"; exonnum "9"; txlen "1655";
16	sraer114_mid	exon	68352291	68352372	0.0851105072597175	+	.	gene_id "sraer114_gene_15975"; transcript_id "sraer114_gene_15975_tx_31"; exon_id "16_68352291_68352372_+"; exonnum "9"; txlen "1760";
16	sraer114_mid	exon	68352291	68352372	0.0851105072597175	+	.	gene_id "sraer114_gene_15975"; transcript_id "sraer114_gene_15975_tx_32"; exon_id "16_68352291_68352372_+"; exonnum "9"; txlen "2017";
16	sraer114_mid	exon	68352291	68352372	0.0851105072597175	+	.	gene_id "sraer114_gene_15975"; transcript_id "sraer114_gene_15975_tx_33"; exon_id "16_68352291_68352372_+"; exonnum "7"; txlen "1631";
16	sraer114_mid	exon	68352291	68352372	0.0851105072597175	+	.	gene_id "sraer114_gene_15975"; transcript_id "sraer114_gene_15975_tx_34"; exon_id "16_68352291_68352372_+"; exonnum "8"; txlen "1755";
16	sraer114_mid	exon	68352291	68352372	0.0851105072597175	+	.	gene_id "sraer114_gene_15975"; transcript_id "sraer114_gene_15975_tx_35"; exon_id "16_68352291_68352372_+"; exonnum "7"; txlen "1712";
16	sraer114_mid	exon	68352291	68352372	0.0851105072597175	+	.	gene_id "sraer114_gene_15975"; transcript_id "sraer114_gene_15975_tx_36"; exon_id "16_68352291_68352372_+"; exonnum "7"; txlen "2305";
16	sraer114_mid	exon	68352291	68352372	0.0851105072597175	+	.	gene_id "sraer114_gene_15975"; transcript_id "sraer114_gene_15975_tx_37"; exon_id "16_68352291_68352372_+"; exonnum "8"; txlen "1911";
16	sraer114_mid	exon	68352291	68352372	0.0851105072597175	+	.	gene_id "sraer114_gene_15975"; transcript_id "sraer114_gene_15975_tx_38"; exon_id "16_68352291_68352372_+"; exonnum "6"; txlen "1254";
16	sraer114_mid	exon	68352291	68352372	0.149956608029026	+	.	gene_id "sraer114_gene_15975"; transcript_id "sraer114_gene_15975_tx_4"; exon_id "16_68352291_68352372_+"; exonnum "8"; txlen "1581";
16	sraer114_mid	exon	68352291	68352372	0.0810576259616358	+	.	gene_id "sraer114_gene_15975"; transcript_id "sraer114_gene_15975_tx_40"; exon_id "16_68352291_68352372_+"; exonnum "6"; txlen "1222";
16	sraer114_mid	exon	68352291	68352372	0.0810576259616358	+	.	gene_id "sraer114_gene_15975"; transcript_id "sraer114_gene_15975_tx_41"; exon_id "16_68352291_68352372_+"; exonnum "4"; txlen "1042";
16	sraer114_mid	exon	68352291	68352372	0.0810576259616358	+	.	gene_id "sraer114_gene_15975"; transcript_id "sraer114_gene_15975_tx_42"; exon_id "16_68352291_68352372_+"; exonnum "4"; txlen "1198";
16	sraer114_mid	exon	68352291	68352372	0.0810576259616358	+	.	gene_id "sraer114_gene_15975"; transcript_id "sraer114_gene_15975_tx_43"; exon_id "16_68352291_68352372_+"; exonnum "5"; txlen "1322";
16	sraer114_mid	exon	68352291	68352372	0.0810576259616358	+	.	gene_id "sraer114_gene_15975"; transcript_id "sraer114_gene_15975_tx_44"; exon_id "16_68352291_68352372_+"; exonnum "4"; txlen "1872";
16	sraer114_mid	exon	68352291	68352372	0.0810576259616358	+	.	gene_id "sraer114_gene_15975"; transcript_id "sraer114_gene_15975_tx_45"; exon_id "16_68352291_68352372_+"; exonnum "5"; txlen "1478";
16	sraer114_mid	exon	68352291	68352372	0.0486345755769815	+	.	gene_id "sraer114_gene_15975"; transcript_id "sraer114_gene_15975_tx_49"; exon_id "16_68352291_68352372_+"; exonnum "7"; txlen "1502";
16	sraer114_mid	exon	68352291	68352372	0.149956608029026	+	.	gene_id "sraer114_gene_15975"; transcript_id "sraer114_gene_15975_tx_5"; exon_id "16_68352291_68352372_+"; exonnum "6"; txlen "1276";
16	sraer114_mid	exon	68352291	68352372	0.0486345755769815	+	.	gene_id "sraer114_gene_15975"; transcript_id "sraer114_gene_15975_tx_50"; exon_id "16_68352291_68352372_+"; exonnum "8"; txlen "1640";
16	sraer114_mid	exon	68352291	68352372	0.0486345755769815	+	.	gene_id "sraer114_gene_15975"; transcript_id "sraer114_gene_15975_tx_51"; exon_id "16_68352291_68352372_+"; exonnum "7"; txlen "1658";
16	sraer114_mid	exon	68352291	68352372	0.0486345755769815	+	.	gene_id "sraer114_gene_15975"; transcript_id "sraer114_gene_15975_tx_52"; exon_id "16_68352291_68352372_+"; exonnum "6"; txlen "1396";
16	sraer114_mid	exon	68352291	68352372	0.0486345755769815	+	.	gene_id "sraer114_gene_15975"; transcript_id "sraer114_gene_15975_tx_53"; exon_id "16_68352291_68352372_+"; exonnum "8"; txlen "1782";
16	sraer114_mid	exon	68352291	68352372	0.0486345755769815	+	.	gene_id "sraer114_gene_15975"; transcript_id "sraer114_gene_15975_tx_54"; exon_id "16_68352291_68352372_+"; exonnum "11"; txlen "2256";
16	sraer114_mid	exon	68352291	68352372	0.0486345755769815	+	.	gene_id "sraer114_gene_15975"; transcript_id "sraer114_gene_15975_tx_55"; exon_id "16_68352291_68352372_+"; exonnum "5"; txlen "1197";
16	sraer114_mid	exon	68352291	68352372	0.0486345755769815	+	.	gene_id "sraer114_gene_15975"; transcript_id "sraer114_gene_15975_tx_56"; exon_id "16_68352291_68352372_+"; exonnum "6"; txlen "1335";
16	sraer114_mid	exon	68352291	68352372	0.0319092678476128	+	.	gene_id "sraer114_gene_15975"; transcript_id "sraer114_gene_15975_tx_58"; exon_id "16_68352291_68352372_+"; exonnum "2"; txlen "985";
16	sraer114_mid	exon	68352291	68352372	0.0319092678476128	+	.	gene_id "sraer114_gene_15975"; transcript_id "sraer114_gene_15975_tx_59"; exon_id "16_68352291_68352372_+"; exonnum "2"; txlen "789";
16	sraer114_mid	exon	68352291	68352372	0.149956608029026	+	.	gene_id "sraer114_gene_15975"; transcript_id "sraer114_gene_15975_tx_6"; exon_id "16_68352291_68352372_+"; exonnum "9"; txlen "1604";
16	sraer114_mid	exon	68352291	68352372	0.0319092678476128	+	.	gene_id "sraer114_gene_15975"; transcript_id "sraer114_gene_15975_tx_60"; exon_id "16_68352291_68352372_+"; exonnum "2"; txlen "549";
16	sraer114_mid	exon	68352291	68352372	0.0232671744722177	+	.	gene_id "sraer114_gene_15975"; transcript_id "sraer114_gene_15975_tx_66"; exon_id "16_68352291_68352372_+"; exonnum "2"; txlen "829";
16	sraer114_mid	exon	68352291	68352372	0.0222700098519798	+	.	gene_id "sraer114_gene_15975"; transcript_id "sraer114_gene_15975_tx_68"; exon_id "16_68352291_68352372_+"; exonnum "2"; txlen "911";
16	sraer114_mid	exon	68352291	68352372	0.0222700098519798	+	.	gene_id "sraer114_gene_15975"; transcript_id "sraer114_gene_15975_tx_69"; exon_id "16_68352291_68352372_+"; exonnum "2"; txlen "755";
16	sraer114_mid	exon	68352291	68352372	0.149956608029026	+	.	gene_id "sraer114_gene_15975"; transcript_id "sraer114_gene_15975_tx_7"; exon_id "16_68352291_68352372_+"; exonnum "7"; txlen "1299";
16	sraer114_mid	exon	68352291	68352372	0.0166194103372984	+	.	gene_id "sraer114_gene_15975"; transcript_id "sraer114_gene_15975_tx_72"; exon_id "16_68352291_68352372_+"; exonnum "2"; txlen "1082";
16	sraer114_mid	exon	68352291	68352372	0.0166194103372984	+	.	gene_id "sraer114_gene_15975"; transcript_id "sraer114_gene_15975_tx_73"; exon_id "16_68352291_68352372_+"; exonnum "2"; txlen "926";
16	sraer114_mid	exon	68352291	68352372	0.0166194103372984	+	.	gene_id "sraer114_gene_15975"; transcript_id "sraer114_gene_15975_tx_74"; exon_id "16_68352291_68352372_+"; exonnum "2"; txlen "1008";
16	sraer114_mid	exon	68352291	68352372	0.0166194103372984	+	.	gene_id "sraer114_gene_15975"; transcript_id "sraer114_gene_15975_tx_75"; exon_id "16_68352291_68352372_+"; exonnum "2"; txlen "886";
16	sraer114_mid	exon	68352291	68352372	0.0166194103372984	+	.	gene_id "sraer114_gene_15975"; transcript_id "sraer114_gene_15975_tx_76"; exon_id "16_68352291_68352372_+"; exonnum "2"; txlen "646";
16	sraer114_mid	exon	68352291	68352372	0.0166194103372984	+	.	gene_id "sraer114_gene_15975"; transcript_id "sraer114_gene_15975_tx_77"; exon_id "16_68352291_68352372_+"; exonnum "2"; txlen "852";
16	sraer114_mid	exon	68352291	68352372	0.0162870221305524	+	.	gene_id "sraer114_gene_15975"; transcript_id "sraer114_gene_15975_tx_79"; exon_id "16_68352291_68352372_+"; exonnum "3"; txlen "1066";
16	sraer114_mid	exon	68352291	68352372	0.0162870221305524	+	.	gene_id "sraer114_gene_15975"; transcript_id "sraer114_gene_15975_tx_80"; exon_id "16_68352291_68352372_+"; exonnum "4"; txlen "1023";
16	sraer114_mid	exon	68352291	68352372	0.0162870221305524	+	.	gene_id "sraer114_gene_15975"; transcript_id "sraer114_gene_15975_tx_81"; exon_id "16_68352291_68352372_+"; exonnum "4"; txlen "783";
16	sraer114_mid	exon	68352291	68352372	0.0162870221305524	+	.	gene_id "sraer114_gene_15975"; transcript_id "sraer114_gene_15975_tx_82"; exon_id "16_68352291_68352372_+"; exonnum "4"; txlen "1145";
16	sraer114_mid	exon	68352291	68352372	0.0162870221305524	+	.	gene_id "sraer114_gene_15975"; transcript_id "sraer114_gene_15975_tx_83"; exon_id "16_68352291_68352372_+"; exonnum "4"; txlen "1316";
16	sraer114_mid	exon	68352291	68352372	0.0162870221305524	+	.	gene_id "sraer114_gene_15975"; transcript_id "sraer114_gene_15975_tx_84"; exon_id "16_68352291_68352372_+"; exonnum "3"; txlen "1237";
16	sraer114_mid	exon	68352291	68352372	0.0162870221305524	+	.	gene_id "sraer114_gene_15975"; transcript_id "sraer114_gene_15975_tx_85"; exon_id "16_68352291_68352372_+"; exonnum "3"; txlen "944";
16	sraer114_mid	exon	68352291	68352372	0.0162870221305524	+	.	gene_id "sraer114_gene_15975"; transcript_id "sraer114_gene_15975_tx_86"; exon_id "16_68352291_68352372_+"; exonnum "3"; txlen "704";
16	sraer114_mid	exon	68352291	68352372	0.0162870221305524	+	.	gene_id "sraer114_gene_15975"; transcript_id "sraer114_gene_15975_tx_87"; exon_id "16_68352291_68352372_+"; exonnum "4"; txlen "989";
16	sraer114_mid	exon	68352291	68352372	0.0162870221305524	+	.	gene_id "sraer114_gene_15975"; transcript_id "sraer114_gene_15975_tx_88"; exon_id "16_68352291_68352372_+"; exonnum "3"; txlen "910";
16	sraer114_mid	exon	68352291	68352372	0.0162870221305524	+	.	gene_id "sraer114_gene_15975"; transcript_id "sraer114_gene_15975_tx_89"; exon_id "16_68352291_68352372_+"; exonnum "3"; txlen "1081";
16	sraer114_mid	exon	68352291	68352372	0.0162870221305524	+	.	gene_id "sraer114_gene_15975"; transcript_id "sraer114_gene_15975_tx_90"; exon_id "16_68352291_68352372_+"; exonnum "3"; txlen "1163";
16	sraer114_mid	exon	68352291	68352372	0.0162870221305524	+	.	gene_id "sraer114_gene_15975"; transcript_id "sraer114_gene_15975_tx_91"; exon_id "16_68352291_68352372_+"; exonnum "4"; txlen "1160";
16	sraer114_mid	exon	68352291	68352372	0.0162870221305524	+	.	gene_id "sraer114_gene_15975"; transcript_id "sraer114_gene_15975_tx_92"; exon_id "16_68352291_68352372_+"; exonnum "4"; txlen "1242";
16	sraer114_mid	exon	68352291	68352372	0.0162870221305524	+	.	gene_id "sraer114_gene_15975"; transcript_id "sraer114_gene_15975_tx_93"; exon_id "16_68352291_68352372_+"; exonnum "3"; txlen "1007";
16	sraer114_mid	exon	68352291	68352372	0.0162870221305524	+	.	gene_id "sraer114_gene_15975"; transcript_id "sraer114_gene_15975_tx_94"; exon_id "16_68352291_68352372_+"; exonnum "4"; txlen "1120";
16	sraer114_mid	exon	68352291	68352372	0.0162870221305524	+	.	gene_id "sraer114_gene_15975"; transcript_id "sraer114_gene_15975_tx_95"; exon_id "16_68352291_68352372_+"; exonnum "4"; txlen "880";
16	sraer114_mid	exon	68358506	68358564	0.0486345755769815	+	.	gene_id "sraer114_gene_15975"; transcript_id "sraer114_gene_15975_tx_50"; exon_id "16_68358506_68358564_+"; exonnum "9"; txlen "1640";
16	sraer114_mid	exon	68358506	68358564	0.0486345755769815	+	.	gene_id "sraer114_gene_15975"; transcript_id "sraer114_gene_15975_tx_54"; exon_id "16_68358506_68358564_+"; exonnum "12"; txlen "2256";
16	sraer114_mid	exon	68358506	68358564	0.0486345755769815	+	.	gene_id "sraer114_gene_15975"; transcript_id "sraer114_gene_15975_tx_56"; exon_id "16_68358506_68358564_+"; exonnum "7"; txlen "1335";
16	sraer114_mid	exon	68367988	68368084	0.0166194103372984	+	.	gene_id "sraer114_gene_15975"; transcript_id "sraer114_gene_15975_tx_72"; exon_id "16_68367988_68368084_+"; exonnum "3"; txlen "1082";
16	sraer114_mid	exon	68367988	68368084	0.0166194103372984	+	.	gene_id "sraer114_gene_15975"; transcript_id "sraer114_gene_15975_tx_73"; exon_id "16_68367988_68368084_+"; exonnum "3"; txlen "926";
16	sraer114_mid	exon	68367988	68368084	0.0166194103372984	+	.	gene_id "sraer114_gene_15975"; transcript_id "sraer114_gene_15975_tx_74"; exon_id "16_68367988_68368084_+"; exonnum "3"; txlen "1008";
16	sraer114_mid	exon	68367988	68368084	0.0166194103372984	+	.	gene_id "sraer114_gene_15975"; transcript_id "sraer114_gene_15975_tx_75"; exon_id "16_68367988_68368084_+"; exonnum "3"; txlen "886";
16	sraer114_mid	exon	68367988	68368084	0.0166194103372984	+	.	gene_id "sraer114_gene_15975"; transcript_id "sraer114_gene_15975_tx_76"; exon_id "16_68367988_68368084_+"; exonnum "3"; txlen "646";
16	sraer114_mid	exon	68367988	68368084	0.0166194103372984	+	.	gene_id "sraer114_gene_15975"; transcript_id "sraer114_gene_15975_tx_77"; exon_id "16_68367988_68368084_+"; exonnum "3"; txlen "852";
16	sraer114_mid	exon	68367988	68368084	0.0162870221305524	+	.	gene_id "sraer114_gene_15975"; transcript_id "sraer114_gene_15975_tx_83"; exon_id "16_68367988_68368084_+"; exonnum "5"; txlen "1316";
16	sraer114_mid	exon	68367988	68368084	0.0162870221305524	+	.	gene_id "sraer114_gene_15975"; transcript_id "sraer114_gene_15975_tx_84"; exon_id "16_68367988_68368084_+"; exonnum "4"; txlen "1237";
16	sraer114_mid	exon	68367988	68368084	0.0162870221305524	+	.	gene_id "sraer114_gene_15975"; transcript_id "sraer114_gene_15975_tx_89"; exon_id "16_68367988_68368084_+"; exonnum "4"; txlen "1081";
16	sraer114_mid	exon	68367988	68368084	0.0162870221305524	+	.	gene_id "sraer114_gene_15975"; transcript_id "sraer114_gene_15975_tx_90"; exon_id "16_68367988_68368084_+"; exonnum "4"; txlen "1163";
16	sraer114_mid	exon	68367988	68368084	0.0162870221305524	+	.	gene_id "sraer114_gene_15975"; transcript_id "sraer114_gene_15975_tx_91"; exon_id "16_68367988_68368084_+"; exonnum "5"; txlen "1160";
16	sraer114_mid	exon	68367988	68368084	0.0162870221305524	+	.	gene_id "sraer114_gene_15975"; transcript_id "sraer114_gene_15975_tx_92"; exon_id "16_68367988_68368084_+"; exonnum "5"; txlen "1242";
16	sraer114_mid	exon	68367988	68368084	0.0162870221305524	+	.	gene_id "sraer114_gene_15975"; transcript_id "sraer114_gene_15975_tx_93"; exon_id "16_68367988_68368084_+"; exonnum "4"; txlen "1007";
16	sraer114_mid	exon	68367988	68368084	0.0162870221305524	+	.	gene_id "sraer114_gene_15975"; transcript_id "sraer114_gene_15975_tx_94"; exon_id "16_68367988_68368084_+"; exonnum "5"; txlen "1120";
16	sraer114_mid	exon	68367988	68368084	0.0162870221305524	+	.	gene_id "sraer114_gene_15975"; transcript_id "sraer114_gene_15975_tx_95"; exon_id "16_68367988_68368084_+"; exonnum "5"; txlen "880";
16	sraer114_mid	exon	68370199	68370383	0.129692201538617	+	.	gene_id "sraer114_gene_15975"; transcript_id "sraer114_gene_15975_tx_12"; exon_id "16_68370199_68370383_+"; exonnum "11"; txlen "1761";
16	sraer114_mid	exon	68370199	68370383	0.129692201538617	+	.	gene_id "sraer114_gene_15975"; transcript_id "sraer114_gene_15975_tx_13"; exon_id "16_68370199_68370383_+"; exonnum "9"; txlen "1456";
16	sraer114_mid	exon	68370199	68370383	0.129692201538617	+	.	gene_id "sraer114_gene_15975"; transcript_id "sraer114_gene_15975_tx_14"; exon_id "16_68370199_68370383_+"; exonnum "9"; txlen "2411";
16	sraer114_mid	exon	68370199	68370383	0.129692201538617	+	.	gene_id "sraer114_gene_15975"; transcript_id "sraer114_gene_15975_tx_15"; exon_id "16_68370199_68370383_+"; exonnum "7"; txlen "2106";
16	sraer114_mid	exon	68370199	68370383	0.105374913750126	+	.	gene_id "sraer114_gene_15975"; transcript_id "sraer114_gene_15975_tx_20"; exon_id "16_68370199_68370383_+"; exonnum "10"; txlen "1861";
16	sraer114_mid	exon	68370199	68370383	0.105374913750126	+	.	gene_id "sraer114_gene_15975"; transcript_id "sraer114_gene_15975_tx_21"; exon_id "16_68370199_68370383_+"; exonnum "8"; txlen "1556";
16	sraer114_mid	exon	68370199	68370383	0.0851105072597175	+	.	gene_id "sraer114_gene_15975"; transcript_id "sraer114_gene_15975_tx_27"; exon_id "16_68370199_68370383_+"; exonnum "9"; txlen "1737";
16	sraer114_mid	exon	68370199	68370383	0.0851105072597175	+	.	gene_id "sraer114_gene_15975"; transcript_id "sraer114_gene_15975_tx_28"; exon_id "16_68370199_68370383_+"; exonnum "8"; txlen "1475";
16	sraer114_mid	exon	68370199	68370383	0.0851105072597175	+	.	gene_id "sraer114_gene_15975"; transcript_id "sraer114_gene_15975_tx_29"; exon_id "16_68370199_68370383_+"; exonnum "7"; txlen "1432";
16	sraer114_mid	exon	68370199	68370383	0.0851105072597175	+	.	gene_id "sraer114_gene_15975"; transcript_id "sraer114_gene_15975_tx_30"; exon_id "16_68370199_68370383_+"; exonnum "10"; txlen "1655";
16	sraer114_mid	exon	68370199	68370383	0.0851105072597175	+	.	gene_id "sraer114_gene_15975"; transcript_id "sraer114_gene_15975_tx_31"; exon_id "16_68370199_68370383_+"; exonnum "10"; txlen "1760";
16	sraer114_mid	exon	68370199	68370383	0.0851105072597175	+	.	gene_id "sraer114_gene_15975"; transcript_id "sraer114_gene_15975_tx_32"; exon_id "16_68370199_68370383_+"; exonnum "10"; txlen "2017";
16	sraer114_mid	exon	68370199	68370383	0.0851105072597175	+	.	gene_id "sraer114_gene_15975"; transcript_id "sraer114_gene_15975_tx_33"; exon_id "16_68370199_68370383_+"; exonnum "8"; txlen "1631";
16	sraer114_mid	exon	68370199	68370383	0.0851105072597175	+	.	gene_id "sraer114_gene_15975"; transcript_id "sraer114_gene_15975_tx_34"; exon_id "16_68370199_68370383_+"; exonnum "9"; txlen "1755";
16	sraer114_mid	exon	68370199	68370383	0.0851105072597175	+	.	gene_id "sraer114_gene_15975"; transcript_id "sraer114_gene_15975_tx_35"; exon_id "16_68370199_68370383_+"; exonnum "8"; txlen "1712";
16	sraer114_mid	exon	68370199	68370383	0.0851105072597175	+	.	gene_id "sraer114_gene_15975"; transcript_id "sraer114_gene_15975_tx_36"; exon_id "16_68370199_68370383_+"; exonnum "8"; txlen "2305";
16	sraer114_mid	exon	68370199	68370383	0.0851105072597175	+	.	gene_id "sraer114_gene_15975"; transcript_id "sraer114_gene_15975_tx_37"; exon_id "16_68370199_68370383_+"; exonnum "9"; txlen "1911";
16	sraer114_mid	exon	68370199	68370383	0.0851105072597175	+	.	gene_id "sraer114_gene_15975"; transcript_id "sraer114_gene_15975_tx_38"; exon_id "16_68370199_68370383_+"; exonnum "7"; txlen "1254";
16	sraer114_mid	exon	68370199	68370383	0.149956608029026	+	.	gene_id "sraer114_gene_15975"; transcript_id "sraer114_gene_15975_tx_4"; exon_id "16_68370199_68370383_+"; exonnum "9"; txlen "1581";
16	sraer114_mid	exon	68370199	68370383	0.0810576259616358	+	.	gene_id "sraer114_gene_15975"; transcript_id "sraer114_gene_15975_tx_40"; exon_id "16_68370199_68370383_+"; exonnum "7"; txlen "1222";
16	sraer114_mid	exon	68370199	68370383	0.0810576259616358	+	.	gene_id "sraer114_gene_15975"; transcript_id "sraer114_gene_15975_tx_41"; exon_id "16_68370199_68370383_+"; exonnum "5"; txlen "1042";
16	sraer114_mid	exon	68370199	68370383	0.0810576259616358	+	.	gene_id "sraer114_gene_15975"; transcript_id "sraer114_gene_15975_tx_42"; exon_id "16_68370199_68370383_+"; exonnum "5"; txlen "1198";
16	sraer114_mid	exon	68370199	68370383	0.0810576259616358	+	.	gene_id "sraer114_gene_15975"; transcript_id "sraer114_gene_15975_tx_43"; exon_id "16_68370199_68370383_+"; exonnum "6"; txlen "1322";
16	sraer114_mid	exon	68370199	68370383	0.0810576259616358	+	.	gene_id "sraer114_gene_15975"; transcript_id "sraer114_gene_15975_tx_44"; exon_id "16_68370199_68370383_+"; exonnum "5"; txlen "1872";
16	sraer114_mid	exon	68370199	68370383	0.0810576259616358	+	.	gene_id "sraer114_gene_15975"; transcript_id "sraer114_gene_15975_tx_45"; exon_id "16_68370199_68370383_+"; exonnum "6"; txlen "1478";
16	sraer114_mid	exon	68370199	68370383	0.0486345755769815	+	.	gene_id "sraer114_gene_15975"; transcript_id "sraer114_gene_15975_tx_49"; exon_id "16_68370199_68370383_+"; exonnum "8"; txlen "1502";
16	sraer114_mid	exon	68370199	68370383	0.149956608029026	+	.	gene_id "sraer114_gene_15975"; transcript_id "sraer114_gene_15975_tx_5"; exon_id "16_68370199_68370383_+"; exonnum "7"; txlen "1276";
16	sraer114_mid	exon	68370199	68370383	0.0486345755769815	+	.	gene_id "sraer114_gene_15975"; transcript_id "sraer114_gene_15975_tx_50"; exon_id "16_68370199_68370383_+"; exonnum "10"; txlen "1640";
16	sraer114_mid	exon	68370199	68370383	0.0486345755769815	+	.	gene_id "sraer114_gene_15975"; transcript_id "sraer114_gene_15975_tx_51"; exon_id "16_68370199_68370383_+"; exonnum "8"; txlen "1658";
16	sraer114_mid	exon	68370199	68370383	0.0486345755769815	+	.	gene_id "sraer114_gene_15975"; transcript_id "sraer114_gene_15975_tx_52"; exon_id "16_68370199_68370383_+"; exonnum "7"; txlen "1396";
16	sraer114_mid	exon	68370199	68370383	0.0486345755769815	+	.	gene_id "sraer114_gene_15975"; transcript_id "sraer114_gene_15975_tx_53"; exon_id "16_68370199_68370383_+"; exonnum "9"; txlen "1782";
16	sraer114_mid	exon	68370199	68370383	0.0486345755769815	+	.	gene_id "sraer114_gene_15975"; transcript_id "sraer114_gene_15975_tx_54"; exon_id "16_68370199_68370383_+"; exonnum "13"; txlen "2256";
16	sraer114_mid	exon	68370199	68370383	0.0486345755769815	+	.	gene_id "sraer114_gene_15975"; transcript_id "sraer114_gene_15975_tx_55"; exon_id "16_68370199_68370383_+"; exonnum "6"; txlen "1197";
16	sraer114_mid	exon	68370199	68370383	0.0486345755769815	+	.	gene_id "sraer114_gene_15975"; transcript_id "sraer114_gene_15975_tx_56"; exon_id "16_68370199_68370383_+"; exonnum "8"; txlen "1335";
16	sraer114_mid	exon	68370199	68370383	0.0319092678476128	+	.	gene_id "sraer114_gene_15975"; transcript_id "sraer114_gene_15975_tx_58"; exon_id "16_68370199_68370383_+"; exonnum "3"; txlen "985";
16	sraer114_mid	exon	68370199	68370383	0.0319092678476128	+	.	gene_id "sraer114_gene_15975"; transcript_id "sraer114_gene_15975_tx_59"; exon_id "16_68370199_68370383_+"; exonnum "3"; txlen "789";
16	sraer114_mid	exon	68370199	68370383	0.149956608029026	+	.	gene_id "sraer114_gene_15975"; transcript_id "sraer114_gene_15975_tx_6"; exon_id "16_68370199_68370383_+"; exonnum "10"; txlen "1604";
16	sraer114_mid	exon	68370199	68370383	0.0319092678476128	+	.	gene_id "sraer114_gene_15975"; transcript_id "sraer114_gene_15975_tx_60"; exon_id "16_68370199_68370383_+"; exonnum "3"; txlen "549";
16	sraer114_mid	exon	68370199	68370383	0.0232671744722177	+	.	gene_id "sraer114_gene_15975"; transcript_id "sraer114_gene_15975_tx_66"; exon_id "16_68370199_68370383_+"; exonnum "3"; txlen "829";
16	sraer114_mid	exon	68370199	68370383	0.0222700098519798	+	.	gene_id "sraer114_gene_15975"; transcript_id "sraer114_gene_15975_tx_68"; exon_id "16_68370199_68370383_+"; exonnum "3"; txlen "911";
16	sraer114_mid	exon	68370199	68370383	0.0222700098519798	+	.	gene_id "sraer114_gene_15975"; transcript_id "sraer114_gene_15975_tx_69"; exon_id "16_68370199_68370383_+"; exonnum "3"; txlen "755";
16	sraer114_mid	exon	68370199	68370383	0.149956608029026	+	.	gene_id "sraer114_gene_15975"; transcript_id "sraer114_gene_15975_tx_7"; exon_id "16_68370199_68370383_+"; exonnum "8"; txlen "1299";
16	sraer114_mid	exon	68370199	68370383	0.0166194103372984	+	.	gene_id "sraer114_gene_15975"; transcript_id "sraer114_gene_15975_tx_72"; exon_id "16_68370199_68370383_+"; exonnum "4"; txlen "1082";
16	sraer114_mid	exon	68370199	68370383	0.0166194103372984	+	.	gene_id "sraer114_gene_15975"; transcript_id "sraer114_gene_15975_tx_73"; exon_id "16_68370199_68370383_+"; exonnum "4"; txlen "926";
16	sraer114_mid	exon	68370199	68370383	0.0166194103372984	+	.	gene_id "sraer114_gene_15975"; transcript_id "sraer114_gene_15975_tx_74"; exon_id "16_68370199_68370383_+"; exonnum "4"; txlen "1008";
16	sraer114_mid	exon	68370199	68370383	0.0166194103372984	+	.	gene_id "sraer114_gene_15975"; transcript_id "sraer114_gene_15975_tx_75"; exon_id "16_68370199_68370383_+"; exonnum "4"; txlen "886";
16	sraer114_mid	exon	68370199	68370383	0.0166194103372984	+	.	gene_id "sraer114_gene_15975"; transcript_id "sraer114_gene_15975_tx_76"; exon_id "16_68370199_68370383_+"; exonnum "4"; txlen "646";
16	sraer114_mid	exon	68370199	68370383	0.0166194103372984	+	.	gene_id "sraer114_gene_15975"; transcript_id "sraer114_gene_15975_tx_77"; exon_id "16_68370199_68370383_+"; exonnum "4"; txlen "852";
16	sraer114_mid	exon	68370199	68370383	0.0162870221305524	+	.	gene_id "sraer114_gene_15975"; transcript_id "sraer114_gene_15975_tx_79"; exon_id "16_68370199_68370383_+"; exonnum "4"; txlen "1066";
16	sraer114_mid	exon	68370199	68370383	0.0162870221305524	+	.	gene_id "sraer114_gene_15975"; transcript_id "sraer114_gene_15975_tx_80"; exon_id "16_68370199_68370383_+"; exonnum "5"; txlen "1023";
16	sraer114_mid	exon	68370199	68370383	0.0162870221305524	+	.	gene_id "sraer114_gene_15975"; transcript_id "sraer114_gene_15975_tx_81"; exon_id "16_68370199_68370383_+"; exonnum "5"; txlen "783";
16	sraer114_mid	exon	68370199	68370383	0.0162870221305524	+	.	gene_id "sraer114_gene_15975"; transcript_id "sraer114_gene_15975_tx_82"; exon_id "16_68370199_68370383_+"; exonnum "5"; txlen "1145";
16	sraer114_mid	exon	68370199	68370383	0.0162870221305524	+	.	gene_id "sraer114_gene_15975"; transcript_id "sraer114_gene_15975_tx_83"; exon_id "16_68370199_68370383_+"; exonnum "6"; txlen "1316";
16	sraer114_mid	exon	68370199	68370383	0.0162870221305524	+	.	gene_id "sraer114_gene_15975"; transcript_id "sraer114_gene_15975_tx_84"; exon_id "16_68370199_68370383_+"; exonnum "5"; txlen "1237";
16	sraer114_mid	exon	68370199	68370383	0.0162870221305524	+	.	gene_id "sraer114_gene_15975"; transcript_id "sraer114_gene_15975_tx_85"; exon_id "16_68370199_68370383_+"; exonnum "4"; txlen "944";
16	sraer114_mid	exon	68370199	68370383	0.0162870221305524	+	.	gene_id "sraer114_gene_15975"; transcript_id "sraer114_gene_15975_tx_86"; exon_id "16_68370199_68370383_+"; exonnum "4"; txlen "704";
16	sraer114_mid	exon	68370199	68370383	0.0162870221305524	+	.	gene_id "sraer114_gene_15975"; transcript_id "sraer114_gene_15975_tx_87"; exon_id "16_68370199_68370383_+"; exonnum "5"; txlen "989";
16	sraer114_mid	exon	68370199	68370383	0.0162870221305524	+	.	gene_id "sraer114_gene_15975"; transcript_id "sraer114_gene_15975_tx_88"; exon_id "16_68370199_68370383_+"; exonnum "4"; txlen "910";
16	sraer114_mid	exon	68370199	68370383	0.0162870221305524	+	.	gene_id "sraer114_gene_15975"; transcript_id "sraer114_gene_15975_tx_89"; exon_id "16_68370199_68370383_+"; exonnum "5"; txlen "1081";
16	sraer114_mid	exon	68370199	68370383	0.0162870221305524	+	.	gene_id "sraer114_gene_15975"; transcript_id "sraer114_gene_15975_tx_90"; exon_id "16_68370199_68370383_+"; exonnum "5"; txlen "1163";
16	sraer114_mid	exon	68370199	68370383	0.0162870221305524	+	.	gene_id "sraer114_gene_15975"; transcript_id "sraer114_gene_15975_tx_91"; exon_id "16_68370199_68370383_+"; exonnum "6"; txlen "1160";
16	sraer114_mid	exon	68370199	68370383	0.0162870221305524	+	.	gene_id "sraer114_gene_15975"; transcript_id "sraer114_gene_15975_tx_92"; exon_id "16_68370199_68370383_+"; exonnum "6"; txlen "1242";
16	sraer114_mid	exon	68370199	68370383	0.0162870221305524	+	.	gene_id "sraer114_gene_15975"; transcript_id "sraer114_gene_15975_tx_93"; exon_id "16_68370199_68370383_+"; exonnum "5"; txlen "1007";
16	sraer114_mid	exon	68370199	68370383	0.0162870221305524	+	.	gene_id "sraer114_gene_15975"; transcript_id "sraer114_gene_15975_tx_94"; exon_id "16_68370199_68370383_+"; exonnum "6"; txlen "1120";
16	sraer114_mid	exon	68370199	68370383	0.0162870221305524	+	.	gene_id "sraer114_gene_15975"; transcript_id "sraer114_gene_15975_tx_95"; exon_id "16_68370199_68370383_+"; exonnum "6"; txlen "880";
16	sraer114_ss	exon	68370478	68370800	0.0319092678476128	+	.	gene_id "sraer114_gene_15975"; transcript_id "sraer114_gene_15975_tx_59"; exon_id "16_68370478_68370800_+"; exonnum "4"; txlen "789";
16	sraer114_ss	exon	68370478	68370800	0.0166194103372984	+	.	gene_id "sraer114_gene_15975"; transcript_id "sraer114_gene_15975_tx_75"; exon_id "16_68370478_68370800_+"; exonnum "5"; txlen "886";
16	sraer114_ss	exon	68370478	68370800	0.0162870221305524	+	.	gene_id "sraer114_gene_15975"; transcript_id "sraer114_gene_15975_tx_80"; exon_id "16_68370478_68370800_+"; exonnum "6"; txlen "1023";
16	sraer114_ss	exon	68370478	68370800	0.0162870221305524	+	.	gene_id "sraer114_gene_15975"; transcript_id "sraer114_gene_15975_tx_85"; exon_id "16_68370478_68370800_+"; exonnum "5"; txlen "944";
16	sraer114_ss	exon	68370478	68370800	0.0162870221305524	+	.	gene_id "sraer114_gene_15975"; transcript_id "sraer114_gene_15975_tx_94"; exon_id "16_68370478_68370800_+"; exonnum "7"; txlen "1120";
16	sraer114_mid	exon	68374861	68374934	0.129692201538617	+	.	gene_id "sraer114_gene_15975"; transcript_id "sraer114_gene_15975_tx_12"; exon_id "16_68374861_68374934_+"; exonnum "12"; txlen "1761";
16	sraer114_mid	exon	68374861	68374934	0.129692201538617	+	.	gene_id "sraer114_gene_15975"; transcript_id "sraer114_gene_15975_tx_13"; exon_id "16_68374861_68374934_+"; exonnum "10"; txlen "1456";
16	sraer114_mid	exon	68374861	68374934	0.129692201538617	+	.	gene_id "sraer114_gene_15975"; transcript_id "sraer114_gene_15975_tx_14"; exon_id "16_68374861_68374934_+"; exonnum "10"; txlen "2411";
16	sraer114_mid	exon	68374861	68374934	0.129692201538617	+	.	gene_id "sraer114_gene_15975"; transcript_id "sraer114_gene_15975_tx_15"; exon_id "16_68374861_68374934_+"; exonnum "8"; txlen "2106";
16	sraer114_mid	exon	68374861	68374934	0.105374913750126	+	.	gene_id "sraer114_gene_15975"; transcript_id "sraer114_gene_15975_tx_20"; exon_id "16_68374861_68374934_+"; exonnum "11"; txlen "1861";
16	sraer114_mid	exon	68374861	68374934	0.105374913750126	+	.	gene_id "sraer114_gene_15975"; transcript_id "sraer114_gene_15975_tx_21"; exon_id "16_68374861_68374934_+"; exonnum "9"; txlen "1556";
16	sraer114_mid	exon	68374861	68374934	0.0851105072597175	+	.	gene_id "sraer114_gene_15975"; transcript_id "sraer114_gene_15975_tx_27"; exon_id "16_68374861_68374934_+"; exonnum "10"; txlen "1737";
16	sraer114_mid	exon	68374861	68374934	0.0851105072597175	+	.	gene_id "sraer114_gene_15975"; transcript_id "sraer114_gene_15975_tx_28"; exon_id "16_68374861_68374934_+"; exonnum "9"; txlen "1475";
16	sraer114_mid	exon	68374861	68374934	0.0851105072597175	+	.	gene_id "sraer114_gene_15975"; transcript_id "sraer114_gene_15975_tx_29"; exon_id "16_68374861_68374934_+"; exonnum "8"; txlen "1432";
16	sraer114_mid	exon	68374861	68374934	0.0851105072597175	+	.	gene_id "sraer114_gene_15975"; transcript_id "sraer114_gene_15975_tx_30"; exon_id "16_68374861_68374934_+"; exonnum "11"; txlen "1655";
16	sraer114_mid	exon	68374861	68374934	0.0851105072597175	+	.	gene_id "sraer114_gene_15975"; transcript_id "sraer114_gene_15975_tx_31"; exon_id "16_68374861_68374934_+"; exonnum "11"; txlen "1760";
16	sraer114_mid	exon	68374861	68374934	0.0851105072597175	+	.	gene_id "sraer114_gene_15975"; transcript_id "sraer114_gene_15975_tx_32"; exon_id "16_68374861_68374934_+"; exonnum "11"; txlen "2017";
16	sraer114_mid	exon	68374861	68374934	0.0851105072597175	+	.	gene_id "sraer114_gene_15975"; transcript_id "sraer114_gene_15975_tx_33"; exon_id "16_68374861_68374934_+"; exonnum "9"; txlen "1631";
16	sraer114_mid	exon	68374861	68374934	0.0851105072597175	+	.	gene_id "sraer114_gene_15975"; transcript_id "sraer114_gene_15975_tx_34"; exon_id "16_68374861_68374934_+"; exonnum "10"; txlen "1755";
16	sraer114_mid	exon	68374861	68374934	0.0851105072597175	+	.	gene_id "sraer114_gene_15975"; transcript_id "sraer114_gene_15975_tx_35"; exon_id "16_68374861_68374934_+"; exonnum "9"; txlen "1712";
16	sraer114_mid	exon	68374861	68374934	0.0851105072597175	+	.	gene_id "sraer114_gene_15975"; transcript_id "sraer114_gene_15975_tx_36"; exon_id "16_68374861_68374934_+"; exonnum "9"; txlen "2305";
16	sraer114_mid	exon	68374861	68374934	0.0851105072597175	+	.	gene_id "sraer114_gene_15975"; transcript_id "sraer114_gene_15975_tx_37"; exon_id "16_68374861_68374934_+"; exonnum "10"; txlen "1911";
16	sraer114_mid	exon	68374861	68374934	0.0851105072597175	+	.	gene_id "sraer114_gene_15975"; transcript_id "sraer114_gene_15975_tx_38"; exon_id "16_68374861_68374934_+"; exonnum "8"; txlen "1254";
16	sraer114_mid	exon	68374861	68374934	0.149956608029026	+	.	gene_id "sraer114_gene_15975"; transcript_id "sraer114_gene_15975_tx_4"; exon_id "16_68374861_68374934_+"; exonnum "10"; txlen "1581";
16	sraer114_mid	exon	68374861	68374934	0.0810576259616358	+	.	gene_id "sraer114_gene_15975"; transcript_id "sraer114_gene_15975_tx_40"; exon_id "16_68374861_68374934_+"; exonnum "8"; txlen "1222";
16	sraer114_mid	exon	68374861	68374934	0.0810576259616358	+	.	gene_id "sraer114_gene_15975"; transcript_id "sraer114_gene_15975_tx_41"; exon_id "16_68374861_68374934_+"; exonnum "6"; txlen "1042";
16	sraer114_mid	exon	68374861	68374934	0.0810576259616358	+	.	gene_id "sraer114_gene_15975"; transcript_id "sraer114_gene_15975_tx_42"; exon_id "16_68374861_68374934_+"; exonnum "6"; txlen "1198";
16	sraer114_mid	exon	68374861	68374934	0.0810576259616358	+	.	gene_id "sraer114_gene_15975"; transcript_id "sraer114_gene_15975_tx_43"; exon_id "16_68374861_68374934_+"; exonnum "7"; txlen "1322";
16	sraer114_mid	exon	68374861	68374934	0.0810576259616358	+	.	gene_id "sraer114_gene_15975"; transcript_id "sraer114_gene_15975_tx_44"; exon_id "16_68374861_68374934_+"; exonnum "6"; txlen "1872";
16	sraer114_mid	exon	68374861	68374934	0.0810576259616358	+	.	gene_id "sraer114_gene_15975"; transcript_id "sraer114_gene_15975_tx_45"; exon_id "16_68374861_68374934_+"; exonnum "7"; txlen "1478";
16	sraer114_mid	exon	68374861	68374934	0.0486345755769815	+	.	gene_id "sraer114_gene_15975"; transcript_id "sraer114_gene_15975_tx_49"; exon_id "16_68374861_68374934_+"; exonnum "9"; txlen "1502";
16	sraer114_mid	exon	68374861	68374934	0.149956608029026	+	.	gene_id "sraer114_gene_15975"; transcript_id "sraer114_gene_15975_tx_5"; exon_id "16_68374861_68374934_+"; exonnum "8"; txlen "1276";
16	sraer114_mid	exon	68374861	68374934	0.0486345755769815	+	.	gene_id "sraer114_gene_15975"; transcript_id "sraer114_gene_15975_tx_50"; exon_id "16_68374861_68374934_+"; exonnum "11"; txlen "1640";
16	sraer114_mid	exon	68374861	68374934	0.0486345755769815	+	.	gene_id "sraer114_gene_15975"; transcript_id "sraer114_gene_15975_tx_51"; exon_id "16_68374861_68374934_+"; exonnum "9"; txlen "1658";
16	sraer114_mid	exon	68374861	68374934	0.0486345755769815	+	.	gene_id "sraer114_gene_15975"; transcript_id "sraer114_gene_15975_tx_52"; exon_id "16_68374861_68374934_+"; exonnum "8"; txlen "1396";
16	sraer114_mid	exon	68374861	68374934	0.0486345755769815	+	.	gene_id "sraer114_gene_15975"; transcript_id "sraer114_gene_15975_tx_53"; exon_id "16_68374861_68374934_+"; exonnum "10"; txlen "1782";
16	sraer114_mid	exon	68374861	68374934	0.0486345755769815	+	.	gene_id "sraer114_gene_15975"; transcript_id "sraer114_gene_15975_tx_54"; exon_id "16_68374861_68374934_+"; exonnum "14"; txlen "2256";
16	sraer114_mid	exon	68374861	68374934	0.0486345755769815	+	.	gene_id "sraer114_gene_15975"; transcript_id "sraer114_gene_15975_tx_55"; exon_id "16_68374861_68374934_+"; exonnum "7"; txlen "1197";
16	sraer114_mid	exon	68374861	68374934	0.0486345755769815	+	.	gene_id "sraer114_gene_15975"; transcript_id "sraer114_gene_15975_tx_56"; exon_id "16_68374861_68374934_+"; exonnum "9"; txlen "1335";
16	sraer114_mid	exon	68374861	68374934	0.0319092678476128	+	.	gene_id "sraer114_gene_15975"; transcript_id "sraer114_gene_15975_tx_58"; exon_id "16_68374861_68374934_+"; exonnum "4"; txlen "985";
16	sraer114_mid	exon	68374861	68374934	0.149956608029026	+	.	gene_id "sraer114_gene_15975"; transcript_id "sraer114_gene_15975_tx_6"; exon_id "16_68374861_68374934_+"; exonnum "11"; txlen "1604";
16	sraer114_mid	exon	68374861	68374934	0.0232671744722177	+	.	gene_id "sraer114_gene_15975"; transcript_id "sraer114_gene_15975_tx_66"; exon_id "16_68374861_68374934_+"; exonnum "4"; txlen "829";
16	sraer114_mid	exon	68374861	68374934	0.149956608029026	+	.	gene_id "sraer114_gene_15975"; transcript_id "sraer114_gene_15975_tx_7"; exon_id "16_68374861_68374934_+"; exonnum "9"; txlen "1299";
16	sraer114_mid	exon	68374861	68374934	0.0166194103372984	+	.	gene_id "sraer114_gene_15975"; transcript_id "sraer114_gene_15975_tx_72"; exon_id "16_68374861_68374934_+"; exonnum "5"; txlen "1082";
16	sraer114_mid	exon	68374861	68374934	0.0166194103372984	+	.	gene_id "sraer114_gene_15975"; transcript_id "sraer114_gene_15975_tx_73"; exon_id "16_68374861_68374934_+"; exonnum "5"; txlen "926";
16	sraer114_mid	exon	68374861	68374934	0.0162870221305524	+	.	gene_id "sraer114_gene_15975"; transcript_id "sraer114_gene_15975_tx_83"; exon_id "16_68374861_68374934_+"; exonnum "7"; txlen "1316";
16	sraer114_mid	exon	68374861	68374934	0.0162870221305524	+	.	gene_id "sraer114_gene_15975"; transcript_id "sraer114_gene_15975_tx_84"; exon_id "16_68374861_68374934_+"; exonnum "6"; txlen "1237";
16	sraer114_mid	exon	68374861	68374934	0.0162870221305524	+	.	gene_id "sraer114_gene_15975"; transcript_id "sraer114_gene_15975_tx_89"; exon_id "16_68374861_68374934_+"; exonnum "6"; txlen "1081";
16	sraer114_mid	exon	68374861	68374934	0.0162870221305524	+	.	gene_id "sraer114_gene_15975"; transcript_id "sraer114_gene_15975_tx_91"; exon_id "16_68374861_68374934_+"; exonnum "7"; txlen "1160";
16	sraer114_mid	exon	68375852	68376057	0.129692201538617	+	.	gene_id "sraer114_gene_15975"; transcript_id "sraer114_gene_15975_tx_12"; exon_id "16_68375852_68376057_+"; exonnum "13"; txlen "1761";
16	sraer114_mid	exon	68375852	68376057	0.129692201538617	+	.	gene_id "sraer114_gene_15975"; transcript_id "sraer114_gene_15975_tx_13"; exon_id "16_68375852_68376057_+"; exonnum "11"; txlen "1456";
16	sraer114_mid	exon	68375852	68376057	0.129692201538617	+	.	gene_id "sraer114_gene_15975"; transcript_id "sraer114_gene_15975_tx_14"; exon_id "16_68375852_68376057_+"; exonnum "11"; txlen "2411";
16	sraer114_mid	exon	68375852	68376057	0.129692201538617	+	.	gene_id "sraer114_gene_15975"; transcript_id "sraer114_gene_15975_tx_15"; exon_id "16_68375852_68376057_+"; exonnum "9"; txlen "2106";
16	sraer114_mid	exon	68375852	68376057	0.105374913750126	+	.	gene_id "sraer114_gene_15975"; transcript_id "sraer114_gene_15975_tx_20"; exon_id "16_68375852_68376057_+"; exonnum "12"; txlen "1861";
16	sraer114_mid	exon	68375852	68376057	0.105374913750126	+	.	gene_id "sraer114_gene_15975"; transcript_id "sraer114_gene_15975_tx_21"; exon_id "16_68375852_68376057_+"; exonnum "10"; txlen "1556";
16	sraer114_mid	exon	68375852	68376057	0.0851105072597175	+	.	gene_id "sraer114_gene_15975"; transcript_id "sraer114_gene_15975_tx_27"; exon_id "16_68375852_68376057_+"; exonnum "11"; txlen "1737";
16	sraer114_mid	exon	68375852	68376057	0.0851105072597175	+	.	gene_id "sraer114_gene_15975"; transcript_id "sraer114_gene_15975_tx_28"; exon_id "16_68375852_68376057_+"; exonnum "10"; txlen "1475";
16	sraer114_mid	exon	68375852	68376057	0.0851105072597175	+	.	gene_id "sraer114_gene_15975"; transcript_id "sraer114_gene_15975_tx_29"; exon_id "16_68375852_68376057_+"; exonnum "9"; txlen "1432";
16	sraer114_mid	exon	68375852	68376057	0.0851105072597175	+	.	gene_id "sraer114_gene_15975"; transcript_id "sraer114_gene_15975_tx_30"; exon_id "16_68375852_68376057_+"; exonnum "12"; txlen "1655";
16	sraer114_mid	exon	68375852	68376057	0.0851105072597175	+	.	gene_id "sraer114_gene_15975"; transcript_id "sraer114_gene_15975_tx_31"; exon_id "16_68375852_68376057_+"; exonnum "12"; txlen "1760";
16	sraer114_mid	exon	68375852	68376057	0.0851105072597175	+	.	gene_id "sraer114_gene_15975"; transcript_id "sraer114_gene_15975_tx_32"; exon_id "16_68375852_68376057_+"; exonnum "12"; txlen "2017";
16	sraer114_mid	exon	68375852	68376057	0.0851105072597175	+	.	gene_id "sraer114_gene_15975"; transcript_id "sraer114_gene_15975_tx_33"; exon_id "16_68375852_68376057_+"; exonnum "10"; txlen "1631";
16	sraer114_mid	exon	68375852	68376057	0.0851105072597175	+	.	gene_id "sraer114_gene_15975"; transcript_id "sraer114_gene_15975_tx_34"; exon_id "16_68375852_68376057_+"; exonnum "11"; txlen "1755";
16	sraer114_mid	exon	68375852	68376057	0.0851105072597175	+	.	gene_id "sraer114_gene_15975"; transcript_id "sraer114_gene_15975_tx_35"; exon_id "16_68375852_68376057_+"; exonnum "10"; txlen "1712";
16	sraer114_mid	exon	68375852	68376057	0.0851105072597175	+	.	gene_id "sraer114_gene_15975"; transcript_id "sraer114_gene_15975_tx_36"; exon_id "16_68375852_68376057_+"; exonnum "10"; txlen "2305";
16	sraer114_mid	exon	68375852	68376057	0.0851105072597175	+	.	gene_id "sraer114_gene_15975"; transcript_id "sraer114_gene_15975_tx_37"; exon_id "16_68375852_68376057_+"; exonnum "11"; txlen "1911";
16	sraer114_mid	exon	68375852	68376057	0.0851105072597175	+	.	gene_id "sraer114_gene_15975"; transcript_id "sraer114_gene_15975_tx_38"; exon_id "16_68375852_68376057_+"; exonnum "9"; txlen "1254";
16	sraer114_mid	exon	68375852	68376057	0.149956608029026	+	.	gene_id "sraer114_gene_15975"; transcript_id "sraer114_gene_15975_tx_4"; exon_id "16_68375852_68376057_+"; exonnum "11"; txlen "1581";
16	sraer114_mid	exon	68375852	68376057	0.0810576259616358	+	.	gene_id "sraer114_gene_15975"; transcript_id "sraer114_gene_15975_tx_40"; exon_id "16_68375852_68376057_+"; exonnum "9"; txlen "1222";
16	sraer114_mid	exon	68375852	68376057	0.0810576259616358	+	.	gene_id "sraer114_gene_15975"; transcript_id "sraer114_gene_15975_tx_41"; exon_id "16_68375852_68376057_+"; exonnum "7"; txlen "1042";
16	sraer114_mid	exon	68375852	68376057	0.0810576259616358	+	.	gene_id "sraer114_gene_15975"; transcript_id "sraer114_gene_15975_tx_42"; exon_id "16_68375852_68376057_+"; exonnum "7"; txlen "1198";
16	sraer114_mid	exon	68375852	68376057	0.0810576259616358	+	.	gene_id "sraer114_gene_15975"; transcript_id "sraer114_gene_15975_tx_43"; exon_id "16_68375852_68376057_+"; exonnum "8"; txlen "1322";
16	sraer114_mid	exon	68375852	68376057	0.0810576259616358	+	.	gene_id "sraer114_gene_15975"; transcript_id "sraer114_gene_15975_tx_44"; exon_id "16_68375852_68376057_+"; exonnum "7"; txlen "1872";
16	sraer114_mid	exon	68375852	68376057	0.0810576259616358	+	.	gene_id "sraer114_gene_15975"; transcript_id "sraer114_gene_15975_tx_45"; exon_id "16_68375852_68376057_+"; exonnum "8"; txlen "1478";
16	sraer114_mid	exon	68375852	68376057	0.0486345755769815	+	.	gene_id "sraer114_gene_15975"; transcript_id "sraer114_gene_15975_tx_49"; exon_id "16_68375852_68376057_+"; exonnum "10"; txlen "1502";
16	sraer114_mid	exon	68375852	68376057	0.149956608029026	+	.	gene_id "sraer114_gene_15975"; transcript_id "sraer114_gene_15975_tx_5"; exon_id "16_68375852_68376057_+"; exonnum "9"; txlen "1276";
16	sraer114_mid	exon	68375852	68376057	0.0486345755769815	+	.	gene_id "sraer114_gene_15975"; transcript_id "sraer114_gene_15975_tx_50"; exon_id "16_68375852_68376057_+"; exonnum "12"; txlen "1640";
16	sraer114_mid	exon	68375852	68376057	0.0486345755769815	+	.	gene_id "sraer114_gene_15975"; transcript_id "sraer114_gene_15975_tx_51"; exon_id "16_68375852_68376057_+"; exonnum "10"; txlen "1658";
16	sraer114_mid	exon	68375852	68376057	0.0486345755769815	+	.	gene_id "sraer114_gene_15975"; transcript_id "sraer114_gene_15975_tx_52"; exon_id "16_68375852_68376057_+"; exonnum "9"; txlen "1396";
16	sraer114_mid	exon	68375852	68376057	0.0486345755769815	+	.	gene_id "sraer114_gene_15975"; transcript_id "sraer114_gene_15975_tx_53"; exon_id "16_68375852_68376057_+"; exonnum "11"; txlen "1782";
16	sraer114_mid	exon	68375852	68376057	0.0486345755769815	+	.	gene_id "sraer114_gene_15975"; transcript_id "sraer114_gene_15975_tx_54"; exon_id "16_68375852_68376057_+"; exonnum "15"; txlen "2256";
16	sraer114_mid	exon	68375852	68376057	0.0486345755769815	+	.	gene_id "sraer114_gene_15975"; transcript_id "sraer114_gene_15975_tx_55"; exon_id "16_68375852_68376057_+"; exonnum "8"; txlen "1197";
16	sraer114_mid	exon	68375852	68376057	0.0486345755769815	+	.	gene_id "sraer114_gene_15975"; transcript_id "sraer114_gene_15975_tx_56"; exon_id "16_68375852_68376057_+"; exonnum "10"; txlen "1335";
16	sraer114_mid	exon	68375852	68376057	0.0319092678476128	+	.	gene_id "sraer114_gene_15975"; transcript_id "sraer114_gene_15975_tx_58"; exon_id "16_68375852_68376057_+"; exonnum "5"; txlen "985";
16	sraer114_mid	exon	68375852	68376057	0.149956608029026	+	.	gene_id "sraer114_gene_15975"; transcript_id "sraer114_gene_15975_tx_6"; exon_id "16_68375852_68376057_+"; exonnum "12"; txlen "1604";
16	sraer114_mid	exon	68375852	68376057	0.0232671744722177	+	.	gene_id "sraer114_gene_15975"; transcript_id "sraer114_gene_15975_tx_66"; exon_id "16_68375852_68376057_+"; exonnum "5"; txlen "829";
16	sraer114_mid	exon	68375852	68376057	0.0222700098519798	+	.	gene_id "sraer114_gene_15975"; transcript_id "sraer114_gene_15975_tx_68"; exon_id "16_68375852_68376057_+"; exonnum "4"; txlen "911";
16	sraer114_mid	exon	68375852	68376057	0.0222700098519798	+	.	gene_id "sraer114_gene_15975"; transcript_id "sraer114_gene_15975_tx_69"; exon_id "16_68375852_68376057_+"; exonnum "4"; txlen "755";
16	sraer114_mid	exon	68375852	68376057	0.149956608029026	+	.	gene_id "sraer114_gene_15975"; transcript_id "sraer114_gene_15975_tx_7"; exon_id "16_68375852_68376057_+"; exonnum "10"; txlen "1299";
16	sraer114_mid	exon	68375852	68376057	0.0166194103372984	+	.	gene_id "sraer114_gene_15975"; transcript_id "sraer114_gene_15975_tx_72"; exon_id "16_68375852_68376057_+"; exonnum "6"; txlen "1082";
16	sraer114_mid	exon	68375852	68376057	0.0166194103372984	+	.	gene_id "sraer114_gene_15975"; transcript_id "sraer114_gene_15975_tx_73"; exon_id "16_68375852_68376057_+"; exonnum "6"; txlen "926";
16	sraer114_mid	exon	68375852	68376057	0.0166194103372984	+	.	gene_id "sraer114_gene_15975"; transcript_id "sraer114_gene_15975_tx_74"; exon_id "16_68375852_68376057_+"; exonnum "5"; txlen "1008";
16	sraer114_mid	exon	68375852	68376057	0.0166194103372984	+	.	gene_id "sraer114_gene_15975"; transcript_id "sraer114_gene_15975_tx_77"; exon_id "16_68375852_68376057_+"; exonnum "5"; txlen "852";
16	sraer114_mid	exon	68375852	68376057	0.0162870221305524	+	.	gene_id "sraer114_gene_15975"; transcript_id "sraer114_gene_15975_tx_79"; exon_id "16_68375852_68376057_+"; exonnum "5"; txlen "1066";
16	sraer114_mid	exon	68375852	68376057	0.0162870221305524	+	.	gene_id "sraer114_gene_15975"; transcript_id "sraer114_gene_15975_tx_82"; exon_id "16_68375852_68376057_+"; exonnum "6"; txlen "1145";
16	sraer114_mid	exon	68375852	68376057	0.0162870221305524	+	.	gene_id "sraer114_gene_15975"; transcript_id "sraer114_gene_15975_tx_83"; exon_id "16_68375852_68376057_+"; exonnum "8"; txlen "1316";
16	sraer114_mid	exon	68375852	68376057	0.0162870221305524	+	.	gene_id "sraer114_gene_15975"; transcript_id "sraer114_gene_15975_tx_84"; exon_id "16_68375852_68376057_+"; exonnum "7"; txlen "1237";
16	sraer114_mid	exon	68375852	68376057	0.0162870221305524	+	.	gene_id "sraer114_gene_15975"; transcript_id "sraer114_gene_15975_tx_87"; exon_id "16_68375852_68376057_+"; exonnum "6"; txlen "989";
16	sraer114_mid	exon	68375852	68376057	0.0162870221305524	+	.	gene_id "sraer114_gene_15975"; transcript_id "sraer114_gene_15975_tx_88"; exon_id "16_68375852_68376057_+"; exonnum "5"; txlen "910";
16	sraer114_mid	exon	68375852	68376057	0.0162870221305524	+	.	gene_id "sraer114_gene_15975"; transcript_id "sraer114_gene_15975_tx_89"; exon_id "16_68375852_68376057_+"; exonnum "7"; txlen "1081";
16	sraer114_mid	exon	68375852	68376057	0.0162870221305524	+	.	gene_id "sraer114_gene_15975"; transcript_id "sraer114_gene_15975_tx_90"; exon_id "16_68375852_68376057_+"; exonnum "6"; txlen "1163";
16	sraer114_mid	exon	68375852	68376057	0.0162870221305524	+	.	gene_id "sraer114_gene_15975"; transcript_id "sraer114_gene_15975_tx_91"; exon_id "16_68375852_68376057_+"; exonnum "8"; txlen "1160";
16	sraer114_mid	exon	68375852	68376057	0.0162870221305524	+	.	gene_id "sraer114_gene_15975"; transcript_id "sraer114_gene_15975_tx_92"; exon_id "16_68375852_68376057_+"; exonnum "7"; txlen "1242";
16	sraer114_mid	exon	68375852	68376057	0.0162870221305524	+	.	gene_id "sraer114_gene_15975"; transcript_id "sraer114_gene_15975_tx_93"; exon_id "16_68375852_68376057_+"; exonnum "6"; txlen "1007";
16	sraer114_es	exon	68376159	68376274	0.0673875193381758	+	.	gene_id "sraer114_gene_15975"; transcript_id "sraer114_gene_15975_tx_47"; exon_id "16_68376159_68376274_+"; exonnum "1"; txlen "576";
16	sraer114_mid	exon	68377011	68377166	0.0851105072597175	+	.	gene_id "sraer114_gene_15975"; transcript_id "sraer114_gene_15975_tx_27"; exon_id "16_68377011_68377166_+"; exonnum "12"; txlen "1737";
16	sraer114_mid	exon	68377011	68377166	0.0851105072597175	+	.	gene_id "sraer114_gene_15975"; transcript_id "sraer114_gene_15975_tx_29"; exon_id "16_68377011_68377166_+"; exonnum "10"; txlen "1432";
16	sraer114_mid	exon	68377011	68377166	0.0851105072597175	+	.	gene_id "sraer114_gene_15975"; transcript_id "sraer114_gene_15975_tx_31"; exon_id "16_68377011_68377166_+"; exonnum "13"; txlen "1760";
16	sraer114_mid	exon	68377011	68377166	0.0851105072597175	+	.	gene_id "sraer114_gene_15975"; transcript_id "sraer114_gene_15975_tx_32"; exon_id "16_68377011_68377166_+"; exonnum "13"; txlen "2017";
16	sraer114_mid	exon	68377011	68377166	0.0851105072597175	+	.	gene_id "sraer114_gene_15975"; transcript_id "sraer114_gene_15975_tx_33"; exon_id "16_68377011_68377166_+"; exonnum "11"; txlen "1631";
16	sraer114_mid	exon	68377011	68377166	0.0851105072597175	+	.	gene_id "sraer114_gene_15975"; transcript_id "sraer114_gene_15975_tx_35"; exon_id "16_68377011_68377166_+"; exonnum "11"; txlen "1712";
16	sraer114_mid	exon	68377011	68377166	0.0851105072597175	+	.	gene_id "sraer114_gene_15975"; transcript_id "sraer114_gene_15975_tx_37"; exon_id "16_68377011_68377166_+"; exonnum "12"; txlen "1911";
16	sraer114_mid	exon	68377011	68377166	0.0810576259616358	+	.	gene_id "sraer114_gene_15975"; transcript_id "sraer114_gene_15975_tx_42"; exon_id "16_68377011_68377166_+"; exonnum "8"; txlen "1198";
16	sraer114_mid	exon	68377011	68377166	0.0810576259616358	+	.	gene_id "sraer114_gene_15975"; transcript_id "sraer114_gene_15975_tx_45"; exon_id "16_68377011_68377166_+"; exonnum "9"; txlen "1478";
16	sraer114_mid	exon	68377011	68377166	0.0486345755769815	+	.	gene_id "sraer114_gene_15975"; transcript_id "sraer114_gene_15975_tx_51"; exon_id "16_68377011_68377166_+"; exonnum "11"; txlen "1658";
16	sraer114_mid	exon	68377011	68377166	0.0486345755769815	+	.	gene_id "sraer114_gene_15975"; transcript_id "sraer114_gene_15975_tx_54"; exon_id "16_68377011_68377166_+"; exonnum "16"; txlen "2256";
16	sraer114_mid	exon	68377011	68377166	0.0319092678476128	+	.	gene_id "sraer114_gene_15975"; transcript_id "sraer114_gene_15975_tx_58"; exon_id "16_68377011_68377166_+"; exonnum "6"; txlen "985";
16	sraer114_mid	exon	68377011	68377166	0.0222700098519798	+	.	gene_id "sraer114_gene_15975"; transcript_id "sraer114_gene_15975_tx_68"; exon_id "16_68377011_68377166_+"; exonnum "5"; txlen "911";
16	sraer114_mid	exon	68377011	68377166	0.0166194103372984	+	.	gene_id "sraer114_gene_15975"; transcript_id "sraer114_gene_15975_tx_72"; exon_id "16_68377011_68377166_+"; exonnum "7"; txlen "1082";
16	sraer114_mid	exon	68377011	68377166	0.0166194103372984	+	.	gene_id "sraer114_gene_15975"; transcript_id "sraer114_gene_15975_tx_74"; exon_id "16_68377011_68377166_+"; exonnum "6"; txlen "1008";
16	sraer114_mid	exon	68377011	68377166	0.0162870221305524	+	.	gene_id "sraer114_gene_15975"; transcript_id "sraer114_gene_15975_tx_79"; exon_id "16_68377011_68377166_+"; exonnum "6"; txlen "1066";
16	sraer114_mid	exon	68377011	68377166	0.0162870221305524	+	.	gene_id "sraer114_gene_15975"; transcript_id "sraer114_gene_15975_tx_82"; exon_id "16_68377011_68377166_+"; exonnum "7"; txlen "1145";
16	sraer114_mid	exon	68377011	68377166	0.0162870221305524	+	.	gene_id "sraer114_gene_15975"; transcript_id "sraer114_gene_15975_tx_83"; exon_id "16_68377011_68377166_+"; exonnum "9"; txlen "1316";
16	sraer114_mid	exon	68377011	68377166	0.0162870221305524	+	.	gene_id "sraer114_gene_15975"; transcript_id "sraer114_gene_15975_tx_84"; exon_id "16_68377011_68377166_+"; exonnum "8"; txlen "1237";
16	sraer114_mid	exon	68377011	68377166	0.0162870221305524	+	.	gene_id "sraer114_gene_15975"; transcript_id "sraer114_gene_15975_tx_90"; exon_id "16_68377011_68377166_+"; exonnum "7"; txlen "1163";
16	sraer114_mid	exon	68377011	68377166	0.0162870221305524	+	.	gene_id "sraer114_gene_15975"; transcript_id "sraer114_gene_15975_tx_92"; exon_id "16_68377011_68377166_+"; exonnum "8"; txlen "1242";
16	sraer114_mid	exon	68380694	68380776	0.129692201538617	+	.	gene_id "sraer114_gene_15975"; transcript_id "sraer114_gene_15975_tx_12"; exon_id "16_68380694_68380776_+"; exonnum "14"; txlen "1761";
16	sraer114_mid	exon	68380694	68380776	0.129692201538617	+	.	gene_id "sraer114_gene_15975"; transcript_id "sraer114_gene_15975_tx_13"; exon_id "16_68380694_68380776_+"; exonnum "12"; txlen "1456";
16	sraer114_mid	exon	68380694	68380776	0.129692201538617	+	.	gene_id "sraer114_gene_15975"; transcript_id "sraer114_gene_15975_tx_14"; exon_id "16_68380694_68380776_+"; exonnum "12"; txlen "2411";
16	sraer114_mid	exon	68380694	68380776	0.129692201538617	+	.	gene_id "sraer114_gene_15975"; transcript_id "sraer114_gene_15975_tx_15"; exon_id "16_68380694_68380776_+"; exonnum "10"; txlen "2106";
16	sraer114_mid	exon	68380694	68380776	0.105374913750126	+	.	gene_id "sraer114_gene_15975"; transcript_id "sraer114_gene_15975_tx_20"; exon_id "16_68380694_68380776_+"; exonnum "13"; txlen "1861";
16	sraer114_mid	exon	68380694	68380776	0.105374913750126	+	.	gene_id "sraer114_gene_15975"; transcript_id "sraer114_gene_15975_tx_21"; exon_id "16_68380694_68380776_+"; exonnum "11"; txlen "1556";
16	sraer114_mid	exon	68380694	68380776	0.0851105072597175	+	.	gene_id "sraer114_gene_15975"; transcript_id "sraer114_gene_15975_tx_27"; exon_id "16_68380694_68380776_+"; exonnum "13"; txlen "1737";
16	sraer114_mid	exon	68380694	68380776	0.0851105072597175	+	.	gene_id "sraer114_gene_15975"; transcript_id "sraer114_gene_15975_tx_28"; exon_id "16_68380694_68380776_+"; exonnum "11"; txlen "1475";
16	sraer114_mid	exon	68380694	68380776	0.0851105072597175	+	.	gene_id "sraer114_gene_15975"; transcript_id "sraer114_gene_15975_tx_29"; exon_id "16_68380694_68380776_+"; exonnum "11"; txlen "1432";
16	sraer114_mid	exon	68380694	68380776	0.0851105072597175	+	.	gene_id "sraer114_gene_15975"; transcript_id "sraer114_gene_15975_tx_30"; exon_id "16_68380694_68380776_+"; exonnum "13"; txlen "1655";
16	sraer114_mid	exon	68380694	68380776	0.0851105072597175	+	.	gene_id "sraer114_gene_15975"; transcript_id "sraer114_gene_15975_tx_31"; exon_id "16_68380694_68380776_+"; exonnum "14"; txlen "1760";
16	sraer114_mid	exon	68380694	68380776	0.0851105072597175	+	.	gene_id "sraer114_gene_15975"; transcript_id "sraer114_gene_15975_tx_32"; exon_id "16_68380694_68380776_+"; exonnum "14"; txlen "2017";
16	sraer114_mid	exon	68380694	68380776	0.0851105072597175	+	.	gene_id "sraer114_gene_15975"; transcript_id "sraer114_gene_15975_tx_33"; exon_id "16_68380694_68380776_+"; exonnum "12"; txlen "1631";
16	sraer114_mid	exon	68380694	68380776	0.0851105072597175	+	.	gene_id "sraer114_gene_15975"; transcript_id "sraer114_gene_15975_tx_34"; exon_id "16_68380694_68380776_+"; exonnum "12"; txlen "1755";
16	sraer114_mid	exon	68380694	68380776	0.0851105072597175	+	.	gene_id "sraer114_gene_15975"; transcript_id "sraer114_gene_15975_tx_35"; exon_id "16_68380694_68380776_+"; exonnum "12"; txlen "1712";
16	sraer114_mid	exon	68380694	68380776	0.0851105072597175	+	.	gene_id "sraer114_gene_15975"; transcript_id "sraer114_gene_15975_tx_36"; exon_id "16_68380694_68380776_+"; exonnum "11"; txlen "2305";
16	sraer114_mid	exon	68380694	68380776	0.0851105072597175	+	.	gene_id "sraer114_gene_15975"; transcript_id "sraer114_gene_15975_tx_37"; exon_id "16_68380694_68380776_+"; exonnum "13"; txlen "1911";
16	sraer114_mid	exon	68380694	68380776	0.0851105072597175	+	.	gene_id "sraer114_gene_15975"; transcript_id "sraer114_gene_15975_tx_38"; exon_id "16_68380694_68380776_+"; exonnum "10"; txlen "1254";
16	sraer114_mid	exon	68380694	68380776	0.149956608029026	+	.	gene_id "sraer114_gene_15975"; transcript_id "sraer114_gene_15975_tx_4"; exon_id "16_68380694_68380776_+"; exonnum "12"; txlen "1581";
16	sraer114_mid	exon	68380694	68380776	0.0810576259616358	+	.	gene_id "sraer114_gene_15975"; transcript_id "sraer114_gene_15975_tx_40"; exon_id "16_68380694_68380776_+"; exonnum "10"; txlen "1222";
16	sraer114_mid	exon	68380694	68380776	0.0810576259616358	+	.	gene_id "sraer114_gene_15975"; transcript_id "sraer114_gene_15975_tx_41"; exon_id "16_68380694_68380776_+"; exonnum "8"; txlen "1042";
16	sraer114_mid	exon	68380694	68380776	0.0810576259616358	+	.	gene_id "sraer114_gene_15975"; transcript_id "sraer114_gene_15975_tx_42"; exon_id "16_68380694_68380776_+"; exonnum "9"; txlen "1198";
16	sraer114_mid	exon	68380694	68380776	0.0810576259616358	+	.	gene_id "sraer114_gene_15975"; transcript_id "sraer114_gene_15975_tx_43"; exon_id "16_68380694_68380776_+"; exonnum "9"; txlen "1322";
16	sraer114_mid	exon	68380694	68380776	0.0810576259616358	+	.	gene_id "sraer114_gene_15975"; transcript_id "sraer114_gene_15975_tx_44"; exon_id "16_68380694_68380776_+"; exonnum "8"; txlen "1872";
16	sraer114_mid	exon	68380694	68380776	0.0810576259616358	+	.	gene_id "sraer114_gene_15975"; transcript_id "sraer114_gene_15975_tx_45"; exon_id "16_68380694_68380776_+"; exonnum "10"; txlen "1478";
16	sraer114_mid	exon	68380694	68380776	0.0486345755769815	+	.	gene_id "sraer114_gene_15975"; transcript_id "sraer114_gene_15975_tx_49"; exon_id "16_68380694_68380776_+"; exonnum "11"; txlen "1502";
16	sraer114_mid	exon	68380694	68380776	0.149956608029026	+	.	gene_id "sraer114_gene_15975"; transcript_id "sraer114_gene_15975_tx_5"; exon_id "16_68380694_68380776_+"; exonnum "10"; txlen "1276";
16	sraer114_mid	exon	68380694	68380776	0.0486345755769815	+	.	gene_id "sraer114_gene_15975"; transcript_id "sraer114_gene_15975_tx_50"; exon_id "16_68380694_68380776_+"; exonnum "13"; txlen "1640";
16	sraer114_mid	exon	68380694	68380776	0.0486345755769815	+	.	gene_id "sraer114_gene_15975"; transcript_id "sraer114_gene_15975_tx_51"; exon_id "16_68380694_68380776_+"; exonnum "12"; txlen "1658";
16	sraer114_mid	exon	68380694	68380776	0.0486345755769815	+	.	gene_id "sraer114_gene_15975"; transcript_id "sraer114_gene_15975_tx_52"; exon_id "16_68380694_68380776_+"; exonnum "10"; txlen "1396";
16	sraer114_mid	exon	68380694	68380776	0.0486345755769815	+	.	gene_id "sraer114_gene_15975"; transcript_id "sraer114_gene_15975_tx_53"; exon_id "16_68380694_68380776_+"; exonnum "12"; txlen "1782";
16	sraer114_mid	exon	68380694	68380776	0.0486345755769815	+	.	gene_id "sraer114_gene_15975"; transcript_id "sraer114_gene_15975_tx_54"; exon_id "16_68380694_68380776_+"; exonnum "17"; txlen "2256";
16	sraer114_mid	exon	68380694	68380776	0.0486345755769815	+	.	gene_id "sraer114_gene_15975"; transcript_id "sraer114_gene_15975_tx_55"; exon_id "16_68380694_68380776_+"; exonnum "9"; txlen "1197";
16	sraer114_mid	exon	68380694	68380776	0.0486345755769815	+	.	gene_id "sraer114_gene_15975"; transcript_id "sraer114_gene_15975_tx_56"; exon_id "16_68380694_68380776_+"; exonnum "11"; txlen "1335";
16	sraer114_mid	exon	68380694	68380776	0.0319092678476128	+	.	gene_id "sraer114_gene_15975"; transcript_id "sraer114_gene_15975_tx_58"; exon_id "16_68380694_68380776_+"; exonnum "7"; txlen "985";
16	sraer114_mid	exon	68380694	68380776	0.149956608029026	+	.	gene_id "sraer114_gene_15975"; transcript_id "sraer114_gene_15975_tx_6"; exon_id "16_68380694_68380776_+"; exonnum "13"; txlen "1604";
16	sraer114_mid	exon	68380694	68380776	0.0319092678476128	+	.	gene_id "sraer114_gene_15975"; transcript_id "sraer114_gene_15975_tx_60"; exon_id "16_68380694_68380776_+"; exonnum "4"; txlen "549";
16	sraer114_mid	exon	68380694	68380776	0.0232671744722177	+	.	gene_id "sraer114_gene_15975"; transcript_id "sraer114_gene_15975_tx_66"; exon_id "16_68380694_68380776_+"; exonnum "6"; txlen "829";
16	sraer114_mid	exon	68380694	68380776	0.0222700098519798	+	.	gene_id "sraer114_gene_15975"; transcript_id "sraer114_gene_15975_tx_68"; exon_id "16_68380694_68380776_+"; exonnum "6"; txlen "911";
16	sraer114_mid	exon	68380694	68380776	0.0222700098519798	+	.	gene_id "sraer114_gene_15975"; transcript_id "sraer114_gene_15975_tx_69"; exon_id "16_68380694_68380776_+"; exonnum "5"; txlen "755";
16	sraer114_mid	exon	68380694	68380776	0.149956608029026	+	.	gene_id "sraer114_gene_15975"; transcript_id "sraer114_gene_15975_tx_7"; exon_id "16_68380694_68380776_+"; exonnum "11"; txlen "1299";
16	sraer114_mid	exon	68380694	68380776	0.0166194103372984	+	.	gene_id "sraer114_gene_15975"; transcript_id "sraer114_gene_15975_tx_72"; exon_id "16_68380694_68380776_+"; exonnum "8"; txlen "1082";
16	sraer114_mid	exon	68380694	68380776	0.0166194103372984	+	.	gene_id "sraer114_gene_15975"; transcript_id "sraer114_gene_15975_tx_73"; exon_id "16_68380694_68380776_+"; exonnum "7"; txlen "926";
16	sraer114_mid	exon	68380694	68380776	0.0166194103372984	+	.	gene_id "sraer114_gene_15975"; transcript_id "sraer114_gene_15975_tx_74"; exon_id "16_68380694_68380776_+"; exonnum "7"; txlen "1008";
16	sraer114_mid	exon	68380694	68380776	0.0166194103372984	+	.	gene_id "sraer114_gene_15975"; transcript_id "sraer114_gene_15975_tx_76"; exon_id "16_68380694_68380776_+"; exonnum "5"; txlen "646";
16	sraer114_mid	exon	68380694	68380776	0.0166194103372984	+	.	gene_id "sraer114_gene_15975"; transcript_id "sraer114_gene_15975_tx_77"; exon_id "16_68380694_68380776_+"; exonnum "6"; txlen "852";
16	sraer114_mid	exon	68380694	68380776	0.0162870221305524	+	.	gene_id "sraer114_gene_15975"; transcript_id "sraer114_gene_15975_tx_79"; exon_id "16_68380694_68380776_+"; exonnum "7"; txlen "1066";
16	sraer114_mid	exon	68380694	68380776	0.0162870221305524	+	.	gene_id "sraer114_gene_15975"; transcript_id "sraer114_gene_15975_tx_81"; exon_id "16_68380694_68380776_+"; exonnum "6"; txlen "783";
16	sraer114_mid	exon	68380694	68380776	0.0162870221305524	+	.	gene_id "sraer114_gene_15975"; transcript_id "sraer114_gene_15975_tx_82"; exon_id "16_68380694_68380776_+"; exonnum "8"; txlen "1145";
16	sraer114_mid	exon	68380694	68380776	0.0162870221305524	+	.	gene_id "sraer114_gene_15975"; transcript_id "sraer114_gene_15975_tx_83"; exon_id "16_68380694_68380776_+"; exonnum "10"; txlen "1316";
16	sraer114_mid	exon	68380694	68380776	0.0162870221305524	+	.	gene_id "sraer114_gene_15975"; transcript_id "sraer114_gene_15975_tx_84"; exon_id "16_68380694_68380776_+"; exonnum "9"; txlen "1237";
16	sraer114_mid	exon	68380694	68380776	0.0162870221305524	+	.	gene_id "sraer114_gene_15975"; transcript_id "sraer114_gene_15975_tx_86"; exon_id "16_68380694_68380776_+"; exonnum "5"; txlen "704";
16	sraer114_mid	exon	68380694	68380776	0.0162870221305524	+	.	gene_id "sraer114_gene_15975"; transcript_id "sraer114_gene_15975_tx_87"; exon_id "16_68380694_68380776_+"; exonnum "7"; txlen "989";
16	sraer114_mid	exon	68380694	68380776	0.0162870221305524	+	.	gene_id "sraer114_gene_15975"; transcript_id "sraer114_gene_15975_tx_88"; exon_id "16_68380694_68380776_+"; exonnum "6"; txlen "910";
16	sraer114_mid	exon	68380694	68380776	0.0162870221305524	+	.	gene_id "sraer114_gene_15975"; transcript_id "sraer114_gene_15975_tx_89"; exon_id "16_68380694_68380776_+"; exonnum "8"; txlen "1081";
16	sraer114_mid	exon	68380694	68380776	0.0162870221305524	+	.	gene_id "sraer114_gene_15975"; transcript_id "sraer114_gene_15975_tx_90"; exon_id "16_68380694_68380776_+"; exonnum "8"; txlen "1163";
16	sraer114_mid	exon	68380694	68380776	0.0162870221305524	+	.	gene_id "sraer114_gene_15975"; transcript_id "sraer114_gene_15975_tx_91"; exon_id "16_68380694_68380776_+"; exonnum "9"; txlen "1160";
16	sraer114_mid	exon	68380694	68380776	0.0162870221305524	+	.	gene_id "sraer114_gene_15975"; transcript_id "sraer114_gene_15975_tx_92"; exon_id "16_68380694_68380776_+"; exonnum "9"; txlen "1242";
16	sraer114_mid	exon	68380694	68380776	0.0162870221305524	+	.	gene_id "sraer114_gene_15975"; transcript_id "sraer114_gene_15975_tx_93"; exon_id "16_68380694_68380776_+"; exonnum "7"; txlen "1007";
16	sraer114_mid	exon	68380694	68380776	0.0162870221305524	+	.	gene_id "sraer114_gene_15975"; transcript_id "sraer114_gene_15975_tx_95"; exon_id "16_68380694_68380776_+"; exonnum "7"; txlen "880";
16	sraer114_es	exon	68420632	68421047	0.305765109027601	+	.	gene_id "sraer114_gene_15975"; transcript_id "sraer114_gene_15975_tx_1"; exon_id "16_68420632_68421047_+"; exonnum "1"; txlen "876";
16	sraer114_mid	exon	68421974	68422137	0.305765109027601	+	.	gene_id "sraer114_gene_15975"; transcript_id "sraer114_gene_15975_tx_1"; exon_id "16_68421974_68422137_+"; exonnum "2"; txlen "876";
16	sraer114_mid	exon	68421974	68422137	0.0673875193381758	+	.	gene_id "sraer114_gene_15975"; transcript_id "sraer114_gene_15975_tx_47"; exon_id "16_68421974_68422137_+"; exonnum "2"; txlen "576";
16	sraer114_es	exon	68426917	68427299	0.109427795048208	+	.	gene_id "sraer114_gene_15975"; transcript_id "sraer114_gene_15975_tx_18"; exon_id "16_68426917_68427299_+"; exonnum "1"; txlen "679";
16	sraer114_mid	exon	68430207	68430326	0.305765109027601	+	.	gene_id "sraer114_gene_15975"; transcript_id "sraer114_gene_15975_tx_1"; exon_id "16_68430207_68430326_+"; exonnum "3"; txlen "876";
16	sraer114_mid	exon	68430207	68430326	0.109427795048208	+	.	gene_id "sraer114_gene_15975"; transcript_id "sraer114_gene_15975_tx_18"; exon_id "16_68430207_68430326_+"; exonnum "2"; txlen "679";
16	sraer114_mid	exon	68430207	68430326	0.0673875193381758	+	.	gene_id "sraer114_gene_15975"; transcript_id "sraer114_gene_15975_tx_47"; exon_id "16_68430207_68430326_+"; exonnum "3"; txlen "576";
16	sraer114_mid	exon	68433961	68434136	0.305765109027601	+	.	gene_id "sraer114_gene_15975"; transcript_id "sraer114_gene_15975_tx_1"; exon_id "16_68433961_68434136_+"; exonnum "4"; txlen "876";
16	sraer114_mid	exon	68433961	68434136	0.109427795048208	+	.	gene_id "sraer114_gene_15975"; transcript_id "sraer114_gene_15975_tx_18"; exon_id "16_68433961_68434136_+"; exonnum "3"; txlen "679";
16	sraer114_mid	exon	68433961	68434136	0.0673875193381758	+	.	gene_id "sraer114_gene_15975"; transcript_id "sraer114_gene_15975_tx_47"; exon_id "16_68433961_68434136_+"; exonnum "4"; txlen "576";
16	sraer114_es	exon	68689659	68689892	0.00564901121328247	+	.	gene_id "sraer114_gene_22633"; transcript_id "sraer114_gene_22633_tx_1"; exon_id "16_68689659_68689892_+"; exonnum "1"; txlen "990";
16	sraer114_ss	exon	68689990	68690745	0.00564901121328247	+	.	gene_id "sraer114_gene_22633"; transcript_id "sraer114_gene_22633_tx_1"; exon_id "16_68689990_68690745_+"; exonnum "2"; txlen "990";
16	sraer114_es	exon	68710811	68710966	0.480650782480751	+	.	gene_id "sraer114_gene_19551"; transcript_id "sraer114_gene_19551_tx_1"; exon_id "16_68710811_68710966_+"; exonnum "1"; txlen "1030";
16	sraer114_es	exon	68710811	68710966	0.227056740344679	+	.	gene_id "sraer114_gene_19551"; transcript_id "sraer114_gene_19551_tx_10"; exon_id "16_68710811_68710966_+"; exonnum "1"; txlen "1053";
16	sraer114_es	exon	68710811	68710966	0.200519438553285	+	.	gene_id "sraer114_gene_19551"; transcript_id "sraer114_gene_19551_tx_11"; exon_id "16_68710811_68710966_+"; exonnum "1"; txlen "899";
16	sraer114_es	exon	68710811	68710966	0.1868915220767	+	.	gene_id "sraer114_gene_19551"; transcript_id "sraer114_gene_19551_tx_12"; exon_id "16_68710811_68710966_+"; exonnum "1"; txlen "917";
16	sraer114_es	exon	68710811	68710966	0.173928382013607	+	.	gene_id "sraer114_gene_19551"; transcript_id "sraer114_gene_19551_tx_13"; exon_id "16_68710811_68710966_+"; exonnum "1"; txlen "904";
16	sraer114_es	exon	68710811	68710966	0.173928382013607	+	.	gene_id "sraer114_gene_19551"; transcript_id "sraer114_gene_19551_tx_14"; exon_id "16_68710811_68710966_+"; exonnum "1"; txlen "922";
16	sraer114_es	exon	68710811	68710966	0.159303300916785	+	.	gene_id "sraer114_gene_19551"; transcript_id "sraer114_gene_19551_tx_15"; exon_id "16_68710811_68710966_+"; exonnum "1"; txlen "789";
16	sraer114_es	exon	68710811	68710966	0.145363439752561	+	.	gene_id "sraer114_gene_19551"; transcript_id "sraer114_gene_19551_tx_16"; exon_id "16_68710811_68710966_+"; exonnum "1"; txlen "808";
16	sraer114_es	exon	68710811	68710966	0.462193015246796	+	.	gene_id "sraer114_gene_19551"; transcript_id "sraer114_gene_19551_tx_2"; exon_id "16_68710811_68710966_+"; exonnum "1"; txlen "1048";
16	sraer114_es	exon	68710811	68710966	0.364734364303868	+	.	gene_id "sraer114_gene_19551"; transcript_id "sraer114_gene_19551_tx_3"; exon_id "16_68710811_68710966_+"; exonnum "1"; txlen "1087";
16	sraer114_es	exon	68710811	68710966	0.351106447827284	+	.	gene_id "sraer114_gene_19551"; transcript_id "sraer114_gene_19551_tx_4"; exon_id "16_68710811_68710966_+"; exonnum "1"; txlen "1105";
16	sraer114_es	exon	68710811	68710966	0.260730166821557	+	.	gene_id "sraer114_gene_19551"; transcript_id "sraer114_gene_19551_tx_5"; exon_id "16_68710811_68710966_+"; exonnum "1"; txlen "920";
16	sraer114_es	exon	68710811	68710966	0.260730166821557	+	.	gene_id "sraer114_gene_19551"; transcript_id "sraer114_gene_19551_tx_6"; exon_id "16_68710811_68710966_+"; exonnum "1"; txlen "977";
16	sraer114_es	exon	68710811	68710966	0.227056740344679	+	.	gene_id "sraer114_gene_19551"; transcript_id "sraer114_gene_19551_tx_7"; exon_id "16_68710811_68710966_+"; exonnum "1"; txlen "1092";
16	sraer114_es	exon	68710811	68710966	0.227056740344679	+	.	gene_id "sraer114_gene_19551"; transcript_id "sraer114_gene_19551_tx_8"; exon_id "16_68710811_68710966_+"; exonnum "1"; txlen "1110";
16	sraer114_es	exon	68710811	68710966	0.227056740344679	+	.	gene_id "sraer114_gene_19551"; transcript_id "sraer114_gene_19551_tx_9"; exon_id "16_68710811_68710966_+"; exonnum "1"; txlen "1035";
16	sraer114_mid	exon	68712463	68712547	0.480650782480751	+	.	gene_id "sraer114_gene_19551"; transcript_id "sraer114_gene_19551_tx_1"; exon_id "16_68712463_68712547_+"; exonnum "2"; txlen "1030";
16	sraer114_mid	exon	68712463	68712547	0.227056740344679	+	.	gene_id "sraer114_gene_19551"; transcript_id "sraer114_gene_19551_tx_10"; exon_id "16_68712463_68712547_+"; exonnum "2"; txlen "1053";
16	sraer114_mid	exon	68712463	68712547	0.200519438553285	+	.	gene_id "sraer114_gene_19551"; transcript_id "sraer114_gene_19551_tx_11"; exon_id "16_68712463_68712547_+"; exonnum "2"; txlen "899";
16	sraer114_mid	exon	68712463	68712547	0.1868915220767	+	.	gene_id "sraer114_gene_19551"; transcript_id "sraer114_gene_19551_tx_12"; exon_id "16_68712463_68712547_+"; exonnum "2"; txlen "917";
16	sraer114_mid	exon	68712463	68712547	0.173928382013607	+	.	gene_id "sraer114_gene_19551"; transcript_id "sraer114_gene_19551_tx_13"; exon_id "16_68712463_68712547_+"; exonnum "2"; txlen "904";
16	sraer114_mid	exon	68712463	68712547	0.173928382013607	+	.	gene_id "sraer114_gene_19551"; transcript_id "sraer114_gene_19551_tx_14"; exon_id "16_68712463_68712547_+"; exonnum "2"; txlen "922";
16	sraer114_mid	exon	68712463	68712547	0.159303300916785	+	.	gene_id "sraer114_gene_19551"; transcript_id "sraer114_gene_19551_tx_15"; exon_id "16_68712463_68712547_+"; exonnum "2"; txlen "789";
16	sraer114_mid	exon	68712463	68712547	0.145363439752561	+	.	gene_id "sraer114_gene_19551"; transcript_id "sraer114_gene_19551_tx_16"; exon_id "16_68712463_68712547_+"; exonnum "2"; txlen "808";
16	sraer114_mid	exon	68712463	68712547	0.462193015246796	+	.	gene_id "sraer114_gene_19551"; transcript_id "sraer114_gene_19551_tx_2"; exon_id "16_68712463_68712547_+"; exonnum "2"; txlen "1048";
16	sraer114_mid	exon	68712463	68712547	0.364734364303868	+	.	gene_id "sraer114_gene_19551"; transcript_id "sraer114_gene_19551_tx_3"; exon_id "16_68712463_68712547_+"; exonnum "2"; txlen "1087";
16	sraer114_mid	exon	68712463	68712547	0.351106447827284	+	.	gene_id "sraer114_gene_19551"; transcript_id "sraer114_gene_19551_tx_4"; exon_id "16_68712463_68712547_+"; exonnum "2"; txlen "1105";
16	sraer114_mid	exon	68712463	68712547	0.260730166821557	+	.	gene_id "sraer114_gene_19551"; transcript_id "sraer114_gene_19551_tx_5"; exon_id "16_68712463_68712547_+"; exonnum "2"; txlen "920";
16	sraer114_mid	exon	68712463	68712547	0.260730166821557	+	.	gene_id "sraer114_gene_19551"; transcript_id "sraer114_gene_19551_tx_6"; exon_id "16_68712463_68712547_+"; exonnum "2"; txlen "977";
16	sraer114_mid	exon	68712463	68712547	0.227056740344679	+	.	gene_id "sraer114_gene_19551"; transcript_id "sraer114_gene_19551_tx_7"; exon_id "16_68712463_68712547_+"; exonnum "2"; txlen "1092";
16	sraer114_mid	exon	68712463	68712547	0.227056740344679	+	.	gene_id "sraer114_gene_19551"; transcript_id "sraer114_gene_19551_tx_8"; exon_id "16_68712463_68712547_+"; exonnum "2"; txlen "1110";
16	sraer114_mid	exon	68712463	68712547	0.227056740344679	+	.	gene_id "sraer114_gene_19551"; transcript_id "sraer114_gene_19551_tx_9"; exon_id "16_68712463_68712547_+"; exonnum "2"; txlen "1035";
16	sraer114_mid	exon	68713521	68713648	0.227056740344679	+	.	gene_id "sraer114_gene_19551"; transcript_id "sraer114_gene_19551_tx_10"; exon_id "16_68713521_68713648_+"; exonnum "3"; txlen "1053";
16	sraer114_mid	exon	68713521	68713648	0.1868915220767	+	.	gene_id "sraer114_gene_19551"; transcript_id "sraer114_gene_19551_tx_12"; exon_id "16_68713521_68713648_+"; exonnum "3"; txlen "917";
16	sraer114_mid	exon	68713521	68713648	0.173928382013607	+	.	gene_id "sraer114_gene_19551"; transcript_id "sraer114_gene_19551_tx_14"; exon_id "16_68713521_68713648_+"; exonnum "3"; txlen "922";
16	sraer114_mid	exon	68713521	68713648	0.462193015246796	+	.	gene_id "sraer114_gene_19551"; transcript_id "sraer114_gene_19551_tx_2"; exon_id "16_68713521_68713648_+"; exonnum "3"; txlen "1048";
16	sraer114_mid	exon	68713521	68713648	0.351106447827284	+	.	gene_id "sraer114_gene_19551"; transcript_id "sraer114_gene_19551_tx_4"; exon_id "16_68713521_68713648_+"; exonnum "3"; txlen "1105";
16	sraer114_mid	exon	68713521	68713648	0.227056740344679	+	.	gene_id "sraer114_gene_19551"; transcript_id "sraer114_gene_19551_tx_8"; exon_id "16_68713521_68713648_+"; exonnum "3"; txlen "1110";
16	sraer114_mid	exon	68713539	68713648	0.480650782480751	+	.	gene_id "sraer114_gene_19551"; transcript_id "sraer114_gene_19551_tx_1"; exon_id "16_68713539_68713648_+"; exonnum "3"; txlen "1030";
16	sraer114_mid	exon	68713539	68713648	0.200519438553285	+	.	gene_id "sraer114_gene_19551"; transcript_id "sraer114_gene_19551_tx_11"; exon_id "16_68713539_68713648_+"; exonnum "3"; txlen "899";
16	sraer114_mid	exon	68713539	68713648	0.173928382013607	+	.	gene_id "sraer114_gene_19551"; transcript_id "sraer114_gene_19551_tx_13"; exon_id "16_68713539_68713648_+"; exonnum "3"; txlen "904";
16	sraer114_mid	exon	68713539	68713648	0.364734364303868	+	.	gene_id "sraer114_gene_19551"; transcript_id "sraer114_gene_19551_tx_3"; exon_id "16_68713539_68713648_+"; exonnum "3"; txlen "1087";
16	sraer114_mid	exon	68713539	68713648	0.227056740344679	+	.	gene_id "sraer114_gene_19551"; transcript_id "sraer114_gene_19551_tx_7"; exon_id "16_68713539_68713648_+"; exonnum "3"; txlen "1092";
16	sraer114_mid	exon	68713539	68713648	0.227056740344679	+	.	gene_id "sraer114_gene_19551"; transcript_id "sraer114_gene_19551_tx_9"; exon_id "16_68713539_68713648_+"; exonnum "3"; txlen "1035";
16	sraer114_mid	exon	68716441	68716557	0.227056740344679	+	.	gene_id "sraer114_gene_19551"; transcript_id "sraer114_gene_19551_tx_10"; exon_id "16_68716441_68716557_+"; exonnum "4"; txlen "1053";
16	sraer114_mid	exon	68716441	68716557	0.173928382013607	+	.	gene_id "sraer114_gene_19551"; transcript_id "sraer114_gene_19551_tx_13"; exon_id "16_68716441_68716557_+"; exonnum "4"; txlen "904";
16	sraer114_mid	exon	68716441	68716557	0.173928382013607	+	.	gene_id "sraer114_gene_19551"; transcript_id "sraer114_gene_19551_tx_14"; exon_id "16_68716441_68716557_+"; exonnum "4"; txlen "922";
16	sraer114_mid	exon	68716441	68716557	0.227056740344679	+	.	gene_id "sraer114_gene_19551"; transcript_id "sraer114_gene_19551_tx_7"; exon_id "16_68716441_68716557_+"; exonnum "4"; txlen "1092";
16	sraer114_mid	exon	68716441	68716557	0.227056740344679	+	.	gene_id "sraer114_gene_19551"; transcript_id "sraer114_gene_19551_tx_8"; exon_id "16_68716441_68716557_+"; exonnum "4"; txlen "1110";
16	sraer114_mid	exon	68716441	68716557	0.227056740344679	+	.	gene_id "sraer114_gene_19551"; transcript_id "sraer114_gene_19551_tx_9"; exon_id "16_68716441_68716557_+"; exonnum "4"; txlen "1035";
16	sraer114_mid	exon	68716446	68716557	0.480650782480751	+	.	gene_id "sraer114_gene_19551"; transcript_id "sraer114_gene_19551_tx_1"; exon_id "16_68716446_68716557_+"; exonnum "4"; txlen "1030";
16	sraer114_mid	exon	68716446	68716557	0.200519438553285	+	.	gene_id "sraer114_gene_19551"; transcript_id "sraer114_gene_19551_tx_11"; exon_id "16_68716446_68716557_+"; exonnum "4"; txlen "899";
16	sraer114_mid	exon	68716446	68716557	0.1868915220767	+	.	gene_id "sraer114_gene_19551"; transcript_id "sraer114_gene_19551_tx_12"; exon_id "16_68716446_68716557_+"; exonnum "4"; txlen "917";
16	sraer114_mid	exon	68716446	68716557	0.159303300916785	+	.	gene_id "sraer114_gene_19551"; transcript_id "sraer114_gene_19551_tx_15"; exon_id "16_68716446_68716557_+"; exonnum "3"; txlen "789";
16	sraer114_mid	exon	68716446	68716557	0.462193015246796	+	.	gene_id "sraer114_gene_19551"; transcript_id "sraer114_gene_19551_tx_2"; exon_id "16_68716446_68716557_+"; exonnum "4"; txlen "1048";
16	sraer114_mid	exon	68716446	68716557	0.364734364303868	+	.	gene_id "sraer114_gene_19551"; transcript_id "sraer114_gene_19551_tx_3"; exon_id "16_68716446_68716557_+"; exonnum "4"; txlen "1087";
16	sraer114_mid	exon	68716446	68716557	0.351106447827284	+	.	gene_id "sraer114_gene_19551"; transcript_id "sraer114_gene_19551_tx_4"; exon_id "16_68716446_68716557_+"; exonnum "4"; txlen "1105";
16	sraer114_mid	exon	68716446	68716557	0.260730166821557	+	.	gene_id "sraer114_gene_19551"; transcript_id "sraer114_gene_19551_tx_5"; exon_id "16_68716446_68716557_+"; exonnum "3"; txlen "920";
16	sraer114_mid	exon	68716446	68716557	0.260730166821557	+	.	gene_id "sraer114_gene_19551"; transcript_id "sraer114_gene_19551_tx_6"; exon_id "16_68716446_68716557_+"; exonnum "3"; txlen "977";
16	sraer114_mid	exon	68719543	68719599	0.200519438553285	+	.	gene_id "sraer114_gene_19551"; transcript_id "sraer114_gene_19551_tx_11"; exon_id "16_68719543_68719599_+"; exonnum "5"; txlen "899";
16	sraer114_mid	exon	68719543	68719599	0.1868915220767	+	.	gene_id "sraer114_gene_19551"; transcript_id "sraer114_gene_19551_tx_12"; exon_id "16_68719543_68719599_+"; exonnum "5"; txlen "917";
16	sraer114_mid	exon	68719543	68719599	0.173928382013607	+	.	gene_id "sraer114_gene_19551"; transcript_id "sraer114_gene_19551_tx_13"; exon_id "16_68719543_68719599_+"; exonnum "5"; txlen "904";
16	sraer114_mid	exon	68719543	68719599	0.173928382013607	+	.	gene_id "sraer114_gene_19551"; transcript_id "sraer114_gene_19551_tx_14"; exon_id "16_68719543_68719599_+"; exonnum "5"; txlen "922";
16	sraer114_mid	exon	68719543	68719599	0.159303300916785	+	.	gene_id "sraer114_gene_19551"; transcript_id "sraer114_gene_19551_tx_15"; exon_id "16_68719543_68719599_+"; exonnum "4"; txlen "789";
16	sraer114_mid	exon	68719543	68719599	0.364734364303868	+	.	gene_id "sraer114_gene_19551"; transcript_id "sraer114_gene_19551_tx_3"; exon_id "16_68719543_68719599_+"; exonnum "5"; txlen "1087";
16	sraer114_mid	exon	68719543	68719599	0.351106447827284	+	.	gene_id "sraer114_gene_19551"; transcript_id "sraer114_gene_19551_tx_4"; exon_id "16_68719543_68719599_+"; exonnum "5"; txlen "1105";
16	sraer114_mid	exon	68719543	68719599	0.260730166821557	+	.	gene_id "sraer114_gene_19551"; transcript_id "sraer114_gene_19551_tx_6"; exon_id "16_68719543_68719599_+"; exonnum "4"; txlen "977";
16	sraer114_mid	exon	68719543	68719599	0.227056740344679	+	.	gene_id "sraer114_gene_19551"; transcript_id "sraer114_gene_19551_tx_7"; exon_id "16_68719543_68719599_+"; exonnum "5"; txlen "1092";
16	sraer114_mid	exon	68719543	68719599	0.227056740344679	+	.	gene_id "sraer114_gene_19551"; transcript_id "sraer114_gene_19551_tx_8"; exon_id "16_68719543_68719599_+"; exonnum "5"; txlen "1110";
16	sraer114_mid	exon	68720629	68720816	0.480650782480751	+	.	gene_id "sraer114_gene_19551"; transcript_id "sraer114_gene_19551_tx_1"; exon_id "16_68720629_68720816_+"; exonnum "5"; txlen "1030";
16	sraer114_mid	exon	68720629	68720816	0.227056740344679	+	.	gene_id "sraer114_gene_19551"; transcript_id "sraer114_gene_19551_tx_10"; exon_id "16_68720629_68720816_+"; exonnum "5"; txlen "1053";
16	sraer114_mid	exon	68720629	68720816	0.145363439752561	+	.	gene_id "sraer114_gene_19551"; transcript_id "sraer114_gene_19551_tx_16"; exon_id "16_68720629_68720816_+"; exonnum "3"; txlen "808";
16	sraer114_mid	exon	68720629	68720816	0.462193015246796	+	.	gene_id "sraer114_gene_19551"; transcript_id "sraer114_gene_19551_tx_2"; exon_id "16_68720629_68720816_+"; exonnum "5"; txlen "1048";
16	sraer114_mid	exon	68720629	68720816	0.364734364303868	+	.	gene_id "sraer114_gene_19551"; transcript_id "sraer114_gene_19551_tx_3"; exon_id "16_68720629_68720816_+"; exonnum "6"; txlen "1087";
16	sraer114_mid	exon	68720629	68720816	0.351106447827284	+	.	gene_id "sraer114_gene_19551"; transcript_id "sraer114_gene_19551_tx_4"; exon_id "16_68720629_68720816_+"; exonnum "6"; txlen "1105";
16	sraer114_mid	exon	68720629	68720816	0.260730166821557	+	.	gene_id "sraer114_gene_19551"; transcript_id "sraer114_gene_19551_tx_5"; exon_id "16_68720629_68720816_+"; exonnum "4"; txlen "920";
16	sraer114_mid	exon	68720629	68720816	0.260730166821557	+	.	gene_id "sraer114_gene_19551"; transcript_id "sraer114_gene_19551_tx_6"; exon_id "16_68720629_68720816_+"; exonnum "5"; txlen "977";
16	sraer114_mid	exon	68720629	68720816	0.227056740344679	+	.	gene_id "sraer114_gene_19551"; transcript_id "sraer114_gene_19551_tx_7"; exon_id "16_68720629_68720816_+"; exonnum "6"; txlen "1092";
16	sraer114_mid	exon	68720629	68720816	0.227056740344679	+	.	gene_id "sraer114_gene_19551"; transcript_id "sraer114_gene_19551_tx_8"; exon_id "16_68720629_68720816_+"; exonnum "6"; txlen "1110";
16	sraer114_mid	exon	68720629	68720816	0.227056740344679	+	.	gene_id "sraer114_gene_19551"; transcript_id "sraer114_gene_19551_tx_9"; exon_id "16_68720629_68720816_+"; exonnum "5"; txlen "1035";
16	sraer114_ss	exon	68721007	68721385	0.480650782480751	+	.	gene_id "sraer114_gene_19551"; transcript_id "sraer114_gene_19551_tx_1"; exon_id "16_68721007_68721385_+"; exonnum "6"; txlen "1030";
16	sraer114_ss	exon	68721007	68721385	0.227056740344679	+	.	gene_id "sraer114_gene_19551"; transcript_id "sraer114_gene_19551_tx_10"; exon_id "16_68721007_68721385_+"; exonnum "6"; txlen "1053";
16	sraer114_ss	exon	68721007	68721385	0.200519438553285	+	.	gene_id "sraer114_gene_19551"; transcript_id "sraer114_gene_19551_tx_11"; exon_id "16_68721007_68721385_+"; exonnum "6"; txlen "899";
16	sraer114_ss	exon	68721007	68721385	0.1868915220767	+	.	gene_id "sraer114_gene_19551"; transcript_id "sraer114_gene_19551_tx_12"; exon_id "16_68721007_68721385_+"; exonnum "6"; txlen "917";
16	sraer114_ss	exon	68721007	68721385	0.173928382013607	+	.	gene_id "sraer114_gene_19551"; transcript_id "sraer114_gene_19551_tx_13"; exon_id "16_68721007_68721385_+"; exonnum "6"; txlen "904";
16	sraer114_ss	exon	68721007	68721385	0.173928382013607	+	.	gene_id "sraer114_gene_19551"; transcript_id "sraer114_gene_19551_tx_14"; exon_id "16_68721007_68721385_+"; exonnum "6"; txlen "922";
16	sraer114_ss	exon	68721007	68721385	0.159303300916785	+	.	gene_id "sraer114_gene_19551"; transcript_id "sraer114_gene_19551_tx_15"; exon_id "16_68721007_68721385_+"; exonnum "5"; txlen "789";
16	sraer114_ss	exon	68721007	68721385	0.145363439752561	+	.	gene_id "sraer114_gene_19551"; transcript_id "sraer114_gene_19551_tx_16"; exon_id "16_68721007_68721385_+"; exonnum "4"; txlen "808";
16	sraer114_ss	exon	68721007	68721385	0.462193015246796	+	.	gene_id "sraer114_gene_19551"; transcript_id "sraer114_gene_19551_tx_2"; exon_id "16_68721007_68721385_+"; exonnum "6"; txlen "1048";
16	sraer114_ss	exon	68721007	68721385	0.364734364303868	+	.	gene_id "sraer114_gene_19551"; transcript_id "sraer114_gene_19551_tx_3"; exon_id "16_68721007_68721385_+"; exonnum "7"; txlen "1087";
16	sraer114_ss	exon	68721007	68721385	0.351106447827284	+	.	gene_id "sraer114_gene_19551"; transcript_id "sraer114_gene_19551_tx_4"; exon_id "16_68721007_68721385_+"; exonnum "7"; txlen "1105";
16	sraer114_ss	exon	68721007	68721385	0.260730166821557	+	.	gene_id "sraer114_gene_19551"; transcript_id "sraer114_gene_19551_tx_5"; exon_id "16_68721007_68721385_+"; exonnum "5"; txlen "920";
16	sraer114_ss	exon	68721007	68721385	0.260730166821557	+	.	gene_id "sraer114_gene_19551"; transcript_id "sraer114_gene_19551_tx_6"; exon_id "16_68721007_68721385_+"; exonnum "6"; txlen "977";
16	sraer114_ss	exon	68721007	68721385	0.227056740344679	+	.	gene_id "sraer114_gene_19551"; transcript_id "sraer114_gene_19551_tx_7"; exon_id "16_68721007_68721385_+"; exonnum "7"; txlen "1092";
16	sraer114_ss	exon	68721007	68721385	0.227056740344679	+	.	gene_id "sraer114_gene_19551"; transcript_id "sraer114_gene_19551_tx_8"; exon_id "16_68721007_68721385_+"; exonnum "7"; txlen "1110";
16	sraer114_ss	exon	68721007	68721385	0.227056740344679	+	.	gene_id "sraer114_gene_19551"; transcript_id "sraer114_gene_19551_tx_9"; exon_id "16_68721007_68721385_+"; exonnum "6"; txlen "1035";
16	sraer114_es	exon	69306937	69307261	0.0305114610172642	+	.	gene_id "sraer114_gene_15977"; transcript_id "sraer114_gene_15977_tx_1"; exon_id "16_69306937_69307261_+"; exonnum "1"; txlen "600";
16	sraer114_ss	exon	69326700	69326974	0.0305114610172642	+	.	gene_id "sraer114_gene_15977"; transcript_id "sraer114_gene_15977_tx_1"; exon_id "16_69326700_69326974_+"; exonnum "2"; txlen "600";
16	ensembl	five_prime_utr	69563212	69563410	0	+	.	gene_id "ENSRNOG00000011858"; gene_version "9"; transcript_id "ENSRNOT00000111680"; transcript_version "2"; gene_name "Unc5d"; gene_source "ensembl"; gene_biotype "protein_coding"; transcript_name "Unc5d-203"; transcript_source "ensembl"; transcript_biotype "protein_coding"; tag "Ensembl_canonical";
16	ensembl	five_prime_utr	69563212	69563410	0	+	.	gene_id "ENSRNOG00000011858"; gene_version "9"; transcript_id "ENSRNOT00000085659"; transcript_version "3"; gene_name "Unc5d"; gene_source "ensembl"; gene_biotype "protein_coding"; transcript_name "Unc5d-202"; transcript_source "ensembl"; transcript_biotype "protein_coding";
16	ensembl	five_prime_utr	69563212	69563410	0	+	.	gene_id "ENSRNOG00000011858"; gene_version "9"; transcript_id "ENSRNOT00000125236"; transcript_version "1"; gene_name "Unc5d"; gene_source "ensembl"; gene_biotype "protein_coding"; transcript_name "Unc5d-205"; transcript_source "ensembl"; transcript_biotype "protein_coding";
16	ensembl	five_prime_utr	69563212	69563410	0	+	.	gene_id "ENSRNOG00000011858"; gene_version "9"; transcript_id "ENSRNOT00000123536"; transcript_version "1"; gene_name "Unc5d"; gene_source "ensembl"; gene_biotype "protein_coding"; transcript_name "Unc5d-204"; transcript_source "ensembl"; transcript_biotype "protein_coding";
16	ensembl	exon	69563212	69563507	0	+	.	gene_id "ENSRNOG00000011858"; gene_version "9"; transcript_id "ENSRNOT00000111680"; transcript_version "2"; exon_number "1"; gene_name "Unc5d"; gene_source "ensembl"; gene_biotype "protein_coding"; transcript_name "Unc5d-203"; transcript_source "ensembl"; transcript_biotype "protein_coding"; exon_id "ENSRNOE00000582416"; exon_version "2"; tag "Ensembl_canonical";
16	ensembl	exon	69563212	69563507	0	+	.	gene_id "ENSRNOG00000011858"; gene_version "9"; transcript_id "ENSRNOT00000085659"; transcript_version "3"; exon_number "1"; gene_name "Unc5d"; gene_source "ensembl"; gene_biotype "protein_coding"; transcript_name "Unc5d-202"; transcript_source "ensembl"; transcript_biotype "protein_coding"; exon_id "ENSRNOE00000582416"; exon_version "2";
16	ensembl	exon	69563212	69563507	0	+	.	gene_id "ENSRNOG00000011858"; gene_version "9"; transcript_id "ENSRNOT00000125236"; transcript_version "1"; exon_number "1"; gene_name "Unc5d"; gene_source "ensembl"; gene_biotype "protein_coding"; transcript_name "Unc5d-205"; transcript_source "ensembl"; transcript_biotype "protein_coding"; exon_id "ENSRNOE00000582416"; exon_version "2";
16	ensembl	exon	69563212	69563507	0	+	.	gene_id "ENSRNOG00000011858"; gene_version "9"; transcript_id "ENSRNOT00000123536"; transcript_version "1"; exon_number "1"; gene_name "Unc5d"; gene_source "ensembl"; gene_biotype "protein_coding"; transcript_name "Unc5d-204"; transcript_source "ensembl"; transcript_biotype "protein_coding"; exon_id "ENSRNOE00000582416"; exon_version "2";
16	ensembl	gene	69563212	70104078	0	+	.	gene_id "ENSRNOG00000011858"; gene_version "9"; gene_name "Unc5d"; gene_source "ensembl"; gene_biotype "protein_coding";
16	ensembl	transcript	69563212	70104078	0	+	.	gene_id "ENSRNOG00000011858"; gene_version "9"; transcript_id "ENSRNOT00000111680"; transcript_version "2"; gene_name "Unc5d"; gene_source "ensembl"; gene_biotype "protein_coding"; transcript_name "Unc5d-203"; transcript_source "ensembl"; transcript_biotype "protein_coding"; tag "Ensembl_canonical";
16	ensembl	transcript	69563212	70104078	0	+	.	gene_id "ENSRNOG00000011858"; gene_version "9"; transcript_id "ENSRNOT00000085659"; transcript_version "3"; gene_name "Unc5d"; gene_source "ensembl"; gene_biotype "protein_coding"; transcript_name "Unc5d-202"; transcript_source "ensembl"; transcript_biotype "protein_coding";
16	ensembl	transcript	69563212	70104078	0	+	.	gene_id "ENSRNOG00000011858"; gene_version "9"; transcript_id "ENSRNOT00000125236"; transcript_version "1"; gene_name "Unc5d"; gene_source "ensembl"; gene_biotype "protein_coding"; transcript_name "Unc5d-205"; transcript_source "ensembl"; transcript_biotype "protein_coding";
16	ensembl	transcript	69563212	70104078	0	+	.	gene_id "ENSRNOG00000011858"; gene_version "9"; transcript_id "ENSRNOT00000123536"; transcript_version "1"; gene_name "Unc5d"; gene_source "ensembl"; gene_biotype "protein_coding"; transcript_name "Unc5d-204"; transcript_source "ensembl"; transcript_biotype "protein_coding";
16	ensembl	start_codon	69563411	69563413	0	+	0	gene_id "ENSRNOG00000011858"; gene_version "9"; transcript_id "ENSRNOT00000111680"; transcript_version "2"; exon_number "1"; gene_name "Unc5d"; gene_source "ensembl"; gene_biotype "protein_coding"; transcript_name "Unc5d-203"; transcript_source "ensembl"; transcript_biotype "protein_coding"; tag "Ensembl_canonical";
16	ensembl	start_codon	69563411	69563413	0	+	0	gene_id "ENSRNOG00000011858"; gene_version "9"; transcript_id "ENSRNOT00000085659"; transcript_version "3"; exon_number "1"; gene_name "Unc5d"; gene_source "ensembl"; gene_biotype "protein_coding"; transcript_name "Unc5d-202"; transcript_source "ensembl"; transcript_biotype "protein_coding";
16	ensembl	start_codon	69563411	69563413	0	+	0	gene_id "ENSRNOG00000011858"; gene_version "9"; transcript_id "ENSRNOT00000125236"; transcript_version "1"; exon_number "1"; gene_name "Unc5d"; gene_source "ensembl"; gene_biotype "protein_coding"; transcript_name "Unc5d-205"; transcript_source "ensembl"; transcript_biotype "protein_coding";
16	ensembl	start_codon	69563411	69563413	0	+	0	gene_id "ENSRNOG00000011858"; gene_version "9"; transcript_id "ENSRNOT00000123536"; transcript_version "1"; exon_number "1"; gene_name "Unc5d"; gene_source "ensembl"; gene_biotype "protein_coding"; transcript_name "Unc5d-204"; transcript_source "ensembl"; transcript_biotype "protein_coding";
16	ensembl	CDS	69563411	69563507	0	+	0	gene_id "ENSRNOG00000011858"; gene_version "9"; transcript_id "ENSRNOT00000111680"; transcript_version "2"; exon_number "1"; gene_name "Unc5d"; gene_source "ensembl"; gene_biotype "protein_coding"; transcript_name "Unc5d-203"; transcript_source "ensembl"; transcript_biotype "protein_coding"; protein_id "ENSRNOP00000077568"; protein_version "1"; tag "Ensembl_canonical";
16	ensembl	CDS	69563411	69563507	0	+	0	gene_id "ENSRNOG00000011858"; gene_version "9"; transcript_id "ENSRNOT00000085659"; transcript_version "3"; exon_number "1"; gene_name "Unc5d"; gene_source "ensembl"; gene_biotype "protein_coding"; transcript_name "Unc5d-202"; transcript_source "ensembl"; transcript_biotype "protein_coding"; protein_id "ENSRNOP00000075244"; protein_version "2";
16	ensembl	CDS	69563411	69563507	0	+	0	gene_id "ENSRNOG00000011858"; gene_version "9"; transcript_id "ENSRNOT00000125236"; transcript_version "1"; exon_number "1"; gene_name "Unc5d"; gene_source "ensembl"; gene_biotype "protein_coding"; transcript_name "Unc5d-205"; transcript_source "ensembl"; transcript_biotype "protein_coding"; protein_id "ENSRNOP00000100052"; protein_version "1";
16	ensembl	CDS	69563411	69563507	0	+	0	gene_id "ENSRNOG00000011858"; gene_version "9"; transcript_id "ENSRNOT00000123536"; transcript_version "1"; exon_number "1"; gene_name "Unc5d"; gene_source "ensembl"; gene_biotype "protein_coding"; transcript_name "Unc5d-204"; transcript_source "ensembl"; transcript_biotype "protein_coding"; protein_id "ENSRNOP00000104754"; protein_version "1";
16	ensembl	start_codon	69863439	69863441	0	+	0	gene_id "ENSRNOG00000011858"; gene_version "9"; transcript_id "ENSRNOT00000015879"; transcript_version "9"; exon_number "1"; gene_name "Unc5d"; gene_source "ensembl"; gene_biotype "protein_coding"; transcript_name "Unc5d-201"; transcript_source "ensembl"; transcript_biotype "protein_coding";
16	ensembl	exon	69863439	69863445	0	+	.	gene_id "ENSRNOG00000011858"; gene_version "9"; transcript_id "ENSRNOT00000015879"; transcript_version "9"; exon_number "1"; gene_name "Unc5d"; gene_source "ensembl"; gene_biotype "protein_coding"; transcript_name "Unc5d-201"; transcript_source "ensembl"; transcript_biotype "protein_coding"; exon_id "ENSRNOE00000719048"; exon_version "1";
16	ensembl	CDS	69863439	69863445	0	+	0	gene_id "ENSRNOG00000011858"; gene_version "9"; transcript_id "ENSRNOT00000015879"; transcript_version "9"; exon_number "1"; gene_name "Unc5d"; gene_source "ensembl"; gene_biotype "protein_coding"; transcript_name "Unc5d-201"; transcript_source "ensembl"; transcript_biotype "protein_coding"; protein_id "ENSRNOP00000015879"; protein_version "8";
16	ensembl	transcript	69863439	70104078	0	+	.	gene_id "ENSRNOG00000011858"; gene_version "9"; transcript_id "ENSRNOT00000015879"; transcript_version "9"; gene_name "Unc5d"; gene_source "ensembl"; gene_biotype "protein_coding"; transcript_name "Unc5d-201"; transcript_source "ensembl"; transcript_biotype "protein_coding";
16	ensembl	exon	69864364	69864582	0	+	.	gene_id "ENSRNOG00000011858"; gene_version "9"; transcript_id "ENSRNOT00000111680"; transcript_version "2"; exon_number "2"; gene_name "Unc5d"; gene_source "ensembl"; gene_biotype "protein_coding"; transcript_name "Unc5d-203"; transcript_source "ensembl"; transcript_biotype "protein_coding"; exon_id "ENSRNOE00000527214"; exon_version "2"; tag "Ensembl_canonical";
16	ensembl	CDS	69864364	69864582	0	+	2	gene_id "ENSRNOG00000011858"; gene_version "9"; transcript_id "ENSRNOT00000111680"; transcript_version "2"; exon_number "2"; gene_name "Unc5d"; gene_source "ensembl"; gene_biotype "protein_coding"; transcript_name "Unc5d-203"; transcript_source "ensembl"; transcript_biotype "protein_coding"; protein_id "ENSRNOP00000077568"; protein_version "1"; tag "Ensembl_canonical";
16	ensembl	exon	69864364	69864582	0	+	.	gene_id "ENSRNOG00000011858"; gene_version "9"; transcript_id "ENSRNOT00000085659"; transcript_version "3"; exon_number "2"; gene_name "Unc5d"; gene_source "ensembl"; gene_biotype "protein_coding"; transcript_name "Unc5d-202"; transcript_source "ensembl"; transcript_biotype "protein_coding"; exon_id "ENSRNOE00000527214"; exon_version "2";
16	ensembl	CDS	69864364	69864582	0	+	2	gene_id "ENSRNOG00000011858"; gene_version "9"; transcript_id "ENSRNOT00000085659"; transcript_version "3"; exon_number "2"; gene_name "Unc5d"; gene_source "ensembl"; gene_biotype "protein_coding"; transcript_name "Unc5d-202"; transcript_source "ensembl"; transcript_biotype "protein_coding"; protein_id "ENSRNOP00000075244"; protein_version "2";
16	ensembl	exon	69864364	69864582	0	+	.	gene_id "ENSRNOG00000011858"; gene_version "9"; transcript_id "ENSRNOT00000125236"; transcript_version "1"; exon_number "2"; gene_name "Unc5d"; gene_source "ensembl"; gene_biotype "protein_coding"; transcript_name "Unc5d-205"; transcript_source "ensembl"; transcript_biotype "protein_coding"; exon_id "ENSRNOE00000527214"; exon_version "2";
16	ensembl	CDS	69864364	69864582	0	+	2	gene_id "ENSRNOG00000011858"; gene_version "9"; transcript_id "ENSRNOT00000125236"; transcript_version "1"; exon_number "2"; gene_name "Unc5d"; gene_source "ensembl"; gene_biotype "protein_coding"; transcript_name "Unc5d-205"; transcript_source "ensembl"; transcript_biotype "protein_coding"; protein_id "ENSRNOP00000100052"; protein_version "1";
16	ensembl	exon	69864364	69864582	0	+	.	gene_id "ENSRNOG00000011858"; gene_version "9"; transcript_id "ENSRNOT00000123536"; transcript_version "1"; exon_number "2"; gene_name "Unc5d"; gene_source "ensembl"; gene_biotype "protein_coding"; transcript_name "Unc5d-204"; transcript_source "ensembl"; transcript_biotype "protein_coding"; exon_id "ENSRNOE00000527214"; exon_version "2";
16	ensembl	CDS	69864364	69864582	0	+	2	gene_id "ENSRNOG00000011858"; gene_version "9"; transcript_id "ENSRNOT00000123536"; transcript_version "1"; exon_number "2"; gene_name "Unc5d"; gene_source "ensembl"; gene_biotype "protein_coding"; transcript_name "Unc5d-204"; transcript_source "ensembl"; transcript_biotype "protein_coding"; protein_id "ENSRNOP00000104754"; protein_version "1";
16	ensembl	exon	69864367	69864582	0	+	.	gene_id "ENSRNOG00000011858"; gene_version "9"; transcript_id "ENSRNOT00000015879"; transcript_version "9"; exon_number "2"; gene_name "Unc5d"; gene_source "ensembl"; gene_biotype "protein_coding"; transcript_name "Unc5d-201"; transcript_source "ensembl"; transcript_biotype "protein_coding"; exon_id "ENSRNOE00000112115"; exon_version "6";
16	ensembl	CDS	69864367	69864582	0	+	2	gene_id "ENSRNOG00000011858"; gene_version "9"; transcript_id "ENSRNOT00000015879"; transcript_version "9"; exon_number "2"; gene_name "Unc5d"; gene_source "ensembl"; gene_biotype "protein_coding"; transcript_name "Unc5d-201"; transcript_source "ensembl"; transcript_biotype "protein_coding"; protein_id "ENSRNOP00000015879"; protein_version "8";
16	ensembl	exon	69881044	69881187	0	+	.	gene_id "ENSRNOG00000011858"; gene_version "9"; transcript_id "ENSRNOT00000015879"; transcript_version "9"; exon_number "3"; gene_name "Unc5d"; gene_source "ensembl"; gene_biotype "protein_coding"; transcript_name "Unc5d-201"; transcript_source "ensembl"; transcript_biotype "protein_coding"; exon_id "ENSRNOE00000112179"; exon_version "1";
16	ensembl	CDS	69881044	69881187	0	+	2	gene_id "ENSRNOG00000011858"; gene_version "9"; transcript_id "ENSRNOT00000015879"; transcript_version "9"; exon_number "3"; gene_name "Unc5d"; gene_source "ensembl"; gene_biotype "protein_coding"; transcript_name "Unc5d-201"; transcript_source "ensembl"; transcript_biotype "protein_coding"; protein_id "ENSRNOP00000015879"; protein_version "8";
16	ensembl	exon	69881044	69881187	0	+	.	gene_id "ENSRNOG00000011858"; gene_version "9"; transcript_id "ENSRNOT00000111680"; transcript_version "2"; exon_number "3"; gene_name "Unc5d"; gene_source "ensembl"; gene_biotype "protein_coding"; transcript_name "Unc5d-203"; transcript_source "ensembl"; transcript_biotype "protein_coding"; exon_id "ENSRNOE00000112179"; exon_version "1"; tag "Ensembl_canonical";
16	ensembl	CDS	69881044	69881187	0	+	2	gene_id "ENSRNOG00000011858"; gene_version "9"; transcript_id "ENSRNOT00000111680"; transcript_version "2"; exon_number "3"; gene_name "Unc5d"; gene_source "ensembl"; gene_biotype "protein_coding"; transcript_name "Unc5d-203"; transcript_source "ensembl"; transcript_biotype "protein_coding"; protein_id "ENSRNOP00000077568"; protein_version "1"; tag "Ensembl_canonical";
16	ensembl	exon	69881044	69881187	0	+	.	gene_id "ENSRNOG00000011858"; gene_version "9"; transcript_id "ENSRNOT00000085659"; transcript_version "3"; exon_number "3"; gene_name "Unc5d"; gene_source "ensembl"; gene_biotype "protein_coding"; transcript_name "Unc5d-202"; transcript_source "ensembl"; transcript_biotype "protein_coding"; exon_id "ENSRNOE00000112179"; exon_version "1";
16	ensembl	CDS	69881044	69881187	0	+	2	gene_id "ENSRNOG00000011858"; gene_version "9"; transcript_id "ENSRNOT00000085659"; transcript_version "3"; exon_number "3"; gene_name "Unc5d"; gene_source "ensembl"; gene_biotype "protein_coding"; transcript_name "Unc5d-202"; transcript_source "ensembl"; transcript_biotype "protein_coding"; protein_id "ENSRNOP00000075244"; protein_version "2";
16	ensembl	exon	69881044	69881187	0	+	.	gene_id "ENSRNOG00000011858"; gene_version "9"; transcript_id "ENSRNOT00000125236"; transcript_version "1"; exon_number "3"; gene_name "Unc5d"; gene_source "ensembl"; gene_biotype "protein_coding"; transcript_name "Unc5d-205"; transcript_source "ensembl"; transcript_biotype "protein_coding"; exon_id "ENSRNOE00000112179"; exon_version "1";
16	ensembl	CDS	69881044	69881187	0	+	2	gene_id "ENSRNOG00000011858"; gene_version "9"; transcript_id "ENSRNOT00000125236"; transcript_version "1"; exon_number "3"; gene_name "Unc5d"; gene_source "ensembl"; gene_biotype "protein_coding"; transcript_name "Unc5d-205"; transcript_source "ensembl"; transcript_biotype "protein_coding"; protein_id "ENSRNOP00000100052"; protein_version "1";
16	ensembl	exon	69881044	69881187	0	+	.	gene_id "ENSRNOG00000011858"; gene_version "9"; transcript_id "ENSRNOT00000123536"; transcript_version "1"; exon_number "3"; gene_name "Unc5d"; gene_source "ensembl"; gene_biotype "protein_coding"; transcript_name "Unc5d-204"; transcript_source "ensembl"; transcript_biotype "protein_coding"; exon_id "ENSRNOE00000112179"; exon_version "1";
16	ensembl	CDS	69881044	69881187	0	+	2	gene_id "ENSRNOG00000011858"; gene_version "9"; transcript_id "ENSRNOT00000123536"; transcript_version "1"; exon_number "3"; gene_name "Unc5d"; gene_source "ensembl"; gene_biotype "protein_coding"; transcript_name "Unc5d-204"; transcript_source "ensembl"; transcript_biotype "protein_coding"; protein_id "ENSRNOP00000104754"; protein_version "1";
16	ensembl	exon	69904154	69904257	0	+	.	gene_id "ENSRNOG00000011858"; gene_version "9"; transcript_id "ENSRNOT00000015879"; transcript_version "9"; exon_number "4"; gene_name "Unc5d"; gene_source "ensembl"; gene_biotype "protein_coding"; transcript_name "Unc5d-201"; transcript_source "ensembl"; transcript_biotype "protein_coding"; exon_id "ENSRNOE00000112254"; exon_version "1";
16	ensembl	CDS	69904154	69904257	0	+	2	gene_id "ENSRNOG00000011858"; gene_version "9"; transcript_id "ENSRNOT00000015879"; transcript_version "9"; exon_number "4"; gene_name "Unc5d"; gene_source "ensembl"; gene_biotype "protein_coding"; transcript_name "Unc5d-201"; transcript_source "ensembl"; transcript_biotype "protein_coding"; protein_id "ENSRNOP00000015879"; protein_version "8";
16	ensembl	exon	69904154	69904257	0	+	.	gene_id "ENSRNOG00000011858"; gene_version "9"; transcript_id "ENSRNOT00000111680"; transcript_version "2"; exon_number "4"; gene_name "Unc5d"; gene_source "ensembl"; gene_biotype "protein_coding"; transcript_name "Unc5d-203"; transcript_source "ensembl"; transcript_biotype "protein_coding"; exon_id "ENSRNOE00000112254"; exon_version "1"; tag "Ensembl_canonical";
16	ensembl	CDS	69904154	69904257	0	+	2	gene_id "ENSRNOG00000011858"; gene_version "9"; transcript_id "ENSRNOT00000111680"; transcript_version "2"; exon_number "4"; gene_name "Unc5d"; gene_source "ensembl"; gene_biotype "protein_coding"; transcript_name "Unc5d-203"; transcript_source "ensembl"; transcript_biotype "protein_coding"; protein_id "ENSRNOP00000077568"; protein_version "1"; tag "Ensembl_canonical";
16	ensembl	exon	69904154	69904257	0	+	.	gene_id "ENSRNOG00000011858"; gene_version "9"; transcript_id "ENSRNOT00000085659"; transcript_version "3"; exon_number "4"; gene_name "Unc5d"; gene_source "ensembl"; gene_biotype "protein_coding"; transcript_name "Unc5d-202"; transcript_source "ensembl"; transcript_biotype "protein_coding"; exon_id "ENSRNOE00000112254"; exon_version "1";
16	ensembl	CDS	69904154	69904257	0	+	2	gene_id "ENSRNOG00000011858"; gene_version "9"; transcript_id "ENSRNOT00000085659"; transcript_version "3"; exon_number "4"; gene_name "Unc5d"; gene_source "ensembl"; gene_biotype "protein_coding"; transcript_name "Unc5d-202"; transcript_source "ensembl"; transcript_biotype "protein_coding"; protein_id "ENSRNOP00000075244"; protein_version "2";
16	ensembl	exon	69904154	69904257	0	+	.	gene_id "ENSRNOG00000011858"; gene_version "9"; transcript_id "ENSRNOT00000125236"; transcript_version "1"; exon_number "4"; gene_name "Unc5d"; gene_source "ensembl"; gene_biotype "protein_coding"; transcript_name "Unc5d-205"; transcript_source "ensembl"; transcript_biotype "protein_coding"; exon_id "ENSRNOE00000112254"; exon_version "1";
16	ensembl	CDS	69904154	69904257	0	+	2	gene_id "ENSRNOG00000011858"; gene_version "9"; transcript_id "ENSRNOT00000125236"; transcript_version "1"; exon_number "4"; gene_name "Unc5d"; gene_source "ensembl"; gene_biotype "protein_coding"; transcript_name "Unc5d-205"; transcript_source "ensembl"; transcript_biotype "protein_coding"; protein_id "ENSRNOP00000100052"; protein_version "1";
16	ensembl	exon	69904154	69904257	0	+	.	gene_id "ENSRNOG00000011858"; gene_version "9"; transcript_id "ENSRNOT00000123536"; transcript_version "1"; exon_number "4"; gene_name "Unc5d"; gene_source "ensembl"; gene_biotype "protein_coding"; transcript_name "Unc5d-204"; transcript_source "ensembl"; transcript_biotype "protein_coding"; exon_id "ENSRNOE00000112254"; exon_version "1";
16	ensembl	CDS	69904154	69904257	0	+	2	gene_id "ENSRNOG00000011858"; gene_version "9"; transcript_id "ENSRNOT00000123536"; transcript_version "1"; exon_number "4"; gene_name "Unc5d"; gene_source "ensembl"; gene_biotype "protein_coding"; transcript_name "Unc5d-204"; transcript_source "ensembl"; transcript_biotype "protein_coding"; protein_id "ENSRNOP00000104754"; protein_version "1";
16	ensembl	exon	69994502	69994682	0	+	.	gene_id "ENSRNOG00000011858"; gene_version "9"; transcript_id "ENSRNOT00000015879"; transcript_version "9"; exon_number "5"; gene_name "Unc5d"; gene_source "ensembl"; gene_biotype "protein_coding"; transcript_name "Unc5d-201"; transcript_source "ensembl"; transcript_biotype "protein_coding"; exon_id "ENSRNOE00000112312"; exon_version "1";
16	ensembl	CDS	69994502	69994682	0	+	0	gene_id "ENSRNOG00000011858"; gene_version "9"; transcript_id "ENSRNOT00000015879"; transcript_version "9"; exon_number "5"; gene_name "Unc5d"; gene_source "ensembl"; gene_biotype "protein_coding"; transcript_name "Unc5d-201"; transcript_source "ensembl"; transcript_biotype "protein_coding"; protein_id "ENSRNOP00000015879"; protein_version "8";
16	ensembl	exon	69994502	69994682	0	+	.	gene_id "ENSRNOG00000011858"; gene_version "9"; transcript_id "ENSRNOT00000111680"; transcript_version "2"; exon_number "5"; gene_name "Unc5d"; gene_source "ensembl"; gene_biotype "protein_coding"; transcript_name "Unc5d-203"; transcript_source "ensembl"; transcript_biotype "protein_coding"; exon_id "ENSRNOE00000112312"; exon_version "1"; tag "Ensembl_canonical";
16	ensembl	CDS	69994502	69994682	0	+	0	gene_id "ENSRNOG00000011858"; gene_version "9"; transcript_id "ENSRNOT00000111680"; transcript_version "2"; exon_number "5"; gene_name "Unc5d"; gene_source "ensembl"; gene_biotype "protein_coding"; transcript_name "Unc5d-203"; transcript_source "ensembl"; transcript_biotype "protein_coding"; protein_id "ENSRNOP00000077568"; protein_version "1"; tag "Ensembl_canonical";
16	ensembl	exon	69994502	69994682	0	+	.	gene_id "ENSRNOG00000011858"; gene_version "9"; transcript_id "ENSRNOT00000085659"; transcript_version "3"; exon_number "5"; gene_name "Unc5d"; gene_source "ensembl"; gene_biotype "protein_coding"; transcript_name "Unc5d-202"; transcript_source "ensembl"; transcript_biotype "protein_coding"; exon_id "ENSRNOE00000112312"; exon_version "1";
16	ensembl	CDS	69994502	69994682	0	+	0	gene_id "ENSRNOG00000011858"; gene_version "9"; transcript_id "ENSRNOT00000085659"; transcript_version "3"; exon_number "5"; gene_name "Unc5d"; gene_source "ensembl"; gene_biotype "protein_coding"; transcript_name "Unc5d-202"; transcript_source "ensembl"; transcript_biotype "protein_coding"; protein_id "ENSRNOP00000075244"; protein_version "2";
16	ensembl	exon	69994502	69994682	0	+	.	gene_id "ENSRNOG00000011858"; gene_version "9"; transcript_id "ENSRNOT00000125236"; transcript_version "1"; exon_number "5"; gene_name "Unc5d"; gene_source "ensembl"; gene_biotype "protein_coding"; transcript_name "Unc5d-205"; transcript_source "ensembl"; transcript_biotype "protein_coding"; exon_id "ENSRNOE00000112312"; exon_version "1";
16	ensembl	CDS	69994502	69994682	0	+	0	gene_id "ENSRNOG00000011858"; gene_version "9"; transcript_id "ENSRNOT00000125236"; transcript_version "1"; exon_number "5"; gene_name "Unc5d"; gene_source "ensembl"; gene_biotype "protein_coding"; transcript_name "Unc5d-205"; transcript_source "ensembl"; transcript_biotype "protein_coding"; protein_id "ENSRNOP00000100052"; protein_version "1";
16	ensembl	exon	69994502	69994682	0	+	.	gene_id "ENSRNOG00000011858"; gene_version "9"; transcript_id "ENSRNOT00000123536"; transcript_version "1"; exon_number "5"; gene_name "Unc5d"; gene_source "ensembl"; gene_biotype "protein_coding"; transcript_name "Unc5d-204"; transcript_source "ensembl"; transcript_biotype "protein_coding"; exon_id "ENSRNOE00000112312"; exon_version "1";
16	ensembl	CDS	69994502	69994682	0	+	0	gene_id "ENSRNOG00000011858"; gene_version "9"; transcript_id "ENSRNOT00000123536"; transcript_version "1"; exon_number "5"; gene_name "Unc5d"; gene_source "ensembl"; gene_biotype "protein_coding"; transcript_name "Unc5d-204"; transcript_source "ensembl"; transcript_biotype "protein_coding"; protein_id "ENSRNOP00000104754"; protein_version "1";
16	ensembl	exon	69995503	69995670	0	+	.	gene_id "ENSRNOG00000011858"; gene_version "9"; transcript_id "ENSRNOT00000015879"; transcript_version "9"; exon_number "6"; gene_name "Unc5d"; gene_source "ensembl"; gene_biotype "protein_coding"; transcript_name "Unc5d-201"; transcript_source "ensembl"; transcript_biotype "protein_coding"; exon_id "ENSRNOE00000361915"; exon_version "1";
16	ensembl	CDS	69995503	69995670	0	+	2	gene_id "ENSRNOG00000011858"; gene_version "9"; transcript_id "ENSRNOT00000015879"; transcript_version "9"; exon_number "6"; gene_name "Unc5d"; gene_source "ensembl"; gene_biotype "protein_coding"; transcript_name "Unc5d-201"; transcript_source "ensembl"; transcript_biotype "protein_coding"; protein_id "ENSRNOP00000015879"; protein_version "8";
16	ensembl	exon	69995503	69995670	0	+	.	gene_id "ENSRNOG00000011858"; gene_version "9"; transcript_id "ENSRNOT00000111680"; transcript_version "2"; exon_number "6"; gene_name "Unc5d"; gene_source "ensembl"; gene_biotype "protein_coding"; transcript_name "Unc5d-203"; transcript_source "ensembl"; transcript_biotype "protein_coding"; exon_id "ENSRNOE00000361915"; exon_version "1"; tag "Ensembl_canonical";
16	ensembl	CDS	69995503	69995670	0	+	2	gene_id "ENSRNOG00000011858"; gene_version "9"; transcript_id "ENSRNOT00000111680"; transcript_version "2"; exon_number "6"; gene_name "Unc5d"; gene_source "ensembl"; gene_biotype "protein_coding"; transcript_name "Unc5d-203"; transcript_source "ensembl"; transcript_biotype "protein_coding"; protein_id "ENSRNOP00000077568"; protein_version "1"; tag "Ensembl_canonical";
16	ensembl	exon	69995503	69995670	0	+	.	gene_id "ENSRNOG00000011858"; gene_version "9"; transcript_id "ENSRNOT00000085659"; transcript_version "3"; exon_number "6"; gene_name "Unc5d"; gene_source "ensembl"; gene_biotype "protein_coding"; transcript_name "Unc5d-202"; transcript_source "ensembl"; transcript_biotype "protein_coding"; exon_id "ENSRNOE00000361915"; exon_version "1";
16	ensembl	CDS	69995503	69995670	0	+	2	gene_id "ENSRNOG00000011858"; gene_version "9"; transcript_id "ENSRNOT00000085659"; transcript_version "3"; exon_number "6"; gene_name "Unc5d"; gene_source "ensembl"; gene_biotype "protein_coding"; transcript_name "Unc5d-202"; transcript_source "ensembl"; transcript_biotype "protein_coding"; protein_id "ENSRNOP00000075244"; protein_version "2";
16	ensembl	exon	69995503	69995670	0	+	.	gene_id "ENSRNOG00000011858"; gene_version "9"; transcript_id "ENSRNOT00000125236"; transcript_version "1"; exon_number "6"; gene_name "Unc5d"; gene_source "ensembl"; gene_biotype "protein_coding"; transcript_name "Unc5d-205"; transcript_source "ensembl"; transcript_biotype "protein_coding"; exon_id "ENSRNOE00000361915"; exon_version "1";
16	ensembl	CDS	69995503	69995670	0	+	2	gene_id "ENSRNOG00000011858"; gene_version "9"; transcript_id "ENSRNOT00000125236"; transcript_version "1"; exon_number "6"; gene_name "Unc5d"; gene_source "ensembl"; gene_biotype "protein_coding"; transcript_name "Unc5d-205"; transcript_source "ensembl"; transcript_biotype "protein_coding"; protein_id "ENSRNOP00000100052"; protein_version "1";
16	ensembl	exon	69997293	69997457	0	+	.	gene_id "ENSRNOG00000011858"; gene_version "9"; transcript_id "ENSRNOT00000015879"; transcript_version "9"; exon_number "7"; gene_name "Unc5d"; gene_source "ensembl"; gene_biotype "protein_coding"; transcript_name "Unc5d-201"; transcript_source "ensembl"; transcript_biotype "protein_coding"; exon_id "ENSRNOE00000112455"; exon_version "3";
16	ensembl	CDS	69997293	69997457	0	+	2	gene_id "ENSRNOG00000011858"; gene_version "9"; transcript_id "ENSRNOT00000015879"; transcript_version "9"; exon_number "7"; gene_name "Unc5d"; gene_source "ensembl"; gene_biotype "protein_coding"; transcript_name "Unc5d-201"; transcript_source "ensembl"; transcript_biotype "protein_coding"; protein_id "ENSRNOP00000015879"; protein_version "8";
16	ensembl	exon	69997293	69997457	0	+	.	gene_id "ENSRNOG00000011858"; gene_version "9"; transcript_id "ENSRNOT00000111680"; transcript_version "2"; exon_number "7"; gene_name "Unc5d"; gene_source "ensembl"; gene_biotype "protein_coding"; transcript_name "Unc5d-203"; transcript_source "ensembl"; transcript_biotype "protein_coding"; exon_id "ENSRNOE00000112455"; exon_version "3"; tag "Ensembl_canonical";
16	ensembl	CDS	69997293	69997457	0	+	2	gene_id "ENSRNOG00000011858"; gene_version "9"; transcript_id "ENSRNOT00000111680"; transcript_version "2"; exon_number "7"; gene_name "Unc5d"; gene_source "ensembl"; gene_biotype "protein_coding"; transcript_name "Unc5d-203"; transcript_source "ensembl"; transcript_biotype "protein_coding"; protein_id "ENSRNOP00000077568"; protein_version "1"; tag "Ensembl_canonical";
16	ensembl	exon	69997293	69997457	0	+	.	gene_id "ENSRNOG00000011858"; gene_version "9"; transcript_id "ENSRNOT00000085659"; transcript_version "3"; exon_number "7"; gene_name "Unc5d"; gene_source "ensembl"; gene_biotype "protein_coding"; transcript_name "Unc5d-202"; transcript_source "ensembl"; transcript_biotype "protein_coding"; exon_id "ENSRNOE00000112455"; exon_version "3";
16	ensembl	CDS	69997293	69997457	0	+	2	gene_id "ENSRNOG00000011858"; gene_version "9"; transcript_id "ENSRNOT00000085659"; transcript_version "3"; exon_number "7"; gene_name "Unc5d"; gene_source "ensembl"; gene_biotype "protein_coding"; transcript_name "Unc5d-202"; transcript_source "ensembl"; transcript_biotype "protein_coding"; protein_id "ENSRNOP00000075244"; protein_version "2";
16	ensembl	exon	69997293	69997457	0	+	.	gene_id "ENSRNOG00000011858"; gene_version "9"; transcript_id "ENSRNOT00000125236"; transcript_version "1"; exon_number "7"; gene_name "Unc5d"; gene_source "ensembl"; gene_biotype "protein_coding"; transcript_name "Unc5d-205"; transcript_source "ensembl"; transcript_biotype "protein_coding"; exon_id "ENSRNOE00000112455"; exon_version "3";
16	ensembl	CDS	69997293	69997457	0	+	2	gene_id "ENSRNOG00000011858"; gene_version "9"; transcript_id "ENSRNOT00000125236"; transcript_version "1"; exon_number "7"; gene_name "Unc5d"; gene_source "ensembl"; gene_biotype "protein_coding"; transcript_name "Unc5d-205"; transcript_source "ensembl"; transcript_biotype "protein_coding"; protein_id "ENSRNOP00000100052"; protein_version "1";
16	ensembl	exon	69997293	69997457	0	+	.	gene_id "ENSRNOG00000011858"; gene_version "9"; transcript_id "ENSRNOT00000123536"; transcript_version "1"; exon_number "6"; gene_name "Unc5d"; gene_source "ensembl"; gene_biotype "protein_coding"; transcript_name "Unc5d-204"; transcript_source "ensembl"; transcript_biotype "protein_coding"; exon_id "ENSRNOE00000112455"; exon_version "3";
16	ensembl	CDS	69997293	69997457	0	+	2	gene_id "ENSRNOG00000011858"; gene_version "9"; transcript_id "ENSRNOT00000123536"; transcript_version "1"; exon_number "6"; gene_name "Unc5d"; gene_source "ensembl"; gene_biotype "protein_coding"; transcript_name "Unc5d-204"; transcript_source "ensembl"; transcript_biotype "protein_coding"; protein_id "ENSRNOP00000104754"; protein_version "1";
16	ensembl	exon	70014945	70014977	0	+	.	gene_id "ENSRNOG00000011858"; gene_version "9"; transcript_id "ENSRNOT00000015879"; transcript_version "9"; exon_number "8"; gene_name "Unc5d"; gene_source "ensembl"; gene_biotype "protein_coding"; transcript_name "Unc5d-201"; transcript_source "ensembl"; transcript_biotype "protein_coding"; exon_id "ENSRNOE00000234929"; exon_version "3";
16	ensembl	CDS	70014945	70014977	0	+	2	gene_id "ENSRNOG00000011858"; gene_version "9"; transcript_id "ENSRNOT00000015879"; transcript_version "9"; exon_number "8"; gene_name "Unc5d"; gene_source "ensembl"; gene_biotype "protein_coding"; transcript_name "Unc5d-201"; transcript_source "ensembl"; transcript_biotype "protein_coding"; protein_id "ENSRNOP00000015879"; protein_version "8";
16	ensembl	exon	70014945	70014977	0	+	.	gene_id "ENSRNOG00000011858"; gene_version "9"; transcript_id "ENSRNOT00000111680"; transcript_version "2"; exon_number "8"; gene_name "Unc5d"; gene_source "ensembl"; gene_biotype "protein_coding"; transcript_name "Unc5d-203"; transcript_source "ensembl"; transcript_biotype "protein_coding"; exon_id "ENSRNOE00000234929"; exon_version "3"; tag "Ensembl_canonical";
16	ensembl	CDS	70014945	70014977	0	+	2	gene_id "ENSRNOG00000011858"; gene_version "9"; transcript_id "ENSRNOT00000111680"; transcript_version "2"; exon_number "8"; gene_name "Unc5d"; gene_source "ensembl"; gene_biotype "protein_coding"; transcript_name "Unc5d-203"; transcript_source "ensembl"; transcript_biotype "protein_coding"; protein_id "ENSRNOP00000077568"; protein_version "1"; tag "Ensembl_canonical";
16	ensembl	exon	70014945	70014977	0	+	.	gene_id "ENSRNOG00000011858"; gene_version "9"; transcript_id "ENSRNOT00000085659"; transcript_version "3"; exon_number "8"; gene_name "Unc5d"; gene_source "ensembl"; gene_biotype "protein_coding"; transcript_name "Unc5d-202"; transcript_source "ensembl"; transcript_biotype "protein_coding"; exon_id "ENSRNOE00000234929"; exon_version "3";
16	ensembl	CDS	70014945	70014977	0	+	2	gene_id "ENSRNOG00000011858"; gene_version "9"; transcript_id "ENSRNOT00000085659"; transcript_version "3"; exon_number "8"; gene_name "Unc5d"; gene_source "ensembl"; gene_biotype "protein_coding"; transcript_name "Unc5d-202"; transcript_source "ensembl"; transcript_biotype "protein_coding"; protein_id "ENSRNOP00000075244"; protein_version "2";
16	ensembl	exon	70014945	70014977	0	+	.	gene_id "ENSRNOG00000011858"; gene_version "9"; transcript_id "ENSRNOT00000123536"; transcript_version "1"; exon_number "7"; gene_name "Unc5d"; gene_source "ensembl"; gene_biotype "protein_coding"; transcript_name "Unc5d-204"; transcript_source "ensembl"; transcript_biotype "protein_coding"; exon_id "ENSRNOE00000234929"; exon_version "3";
16	ensembl	CDS	70014945	70014977	0	+	2	gene_id "ENSRNOG00000011858"; gene_version "9"; transcript_id "ENSRNOT00000123536"; transcript_version "1"; exon_number "7"; gene_name "Unc5d"; gene_source "ensembl"; gene_biotype "protein_coding"; transcript_name "Unc5d-204"; transcript_source "ensembl"; transcript_biotype "protein_coding"; protein_id "ENSRNOP00000104754"; protein_version "1";
16	ensembl	exon	70031701	70031715	0	+	.	gene_id "ENSRNOG00000011858"; gene_version "9"; transcript_id "ENSRNOT00000111680"; transcript_version "2"; exon_number "9"; gene_name "Unc5d"; gene_source "ensembl"; gene_biotype "protein_coding"; transcript_name "Unc5d-203"; transcript_source "ensembl"; transcript_biotype "protein_coding"; exon_id "ENSRNOE00000772169"; exon_version "1"; tag "Ensembl_canonical";
16	ensembl	CDS	70031701	70031715	0	+	2	gene_id "ENSRNOG00000011858"; gene_version "9"; transcript_id "ENSRNOT00000111680"; transcript_version "2"; exon_number "9"; gene_name "Unc5d"; gene_source "ensembl"; gene_biotype "protein_coding"; transcript_name "Unc5d-203"; transcript_source "ensembl"; transcript_biotype "protein_coding"; protein_id "ENSRNOP00000077568"; protein_version "1"; tag "Ensembl_canonical";
16	ensembl	exon	70032481	70032666	0	+	.	gene_id "ENSRNOG00000011858"; gene_version "9"; transcript_id "ENSRNOT00000015879"; transcript_version "9"; exon_number "9"; gene_name "Unc5d"; gene_source "ensembl"; gene_biotype "protein_coding"; transcript_name "Unc5d-201"; transcript_source "ensembl"; transcript_biotype "protein_coding"; exon_id "ENSRNOE00000112517"; exon_version "2";
16	ensembl	CDS	70032481	70032666	0	+	2	gene_id "ENSRNOG00000011858"; gene_version "9"; transcript_id "ENSRNOT00000015879"; transcript_version "9"; exon_number "9"; gene_name "Unc5d"; gene_source "ensembl"; gene_biotype "protein_coding"; transcript_name "Unc5d-201"; transcript_source "ensembl"; transcript_biotype "protein_coding"; protein_id "ENSRNOP00000015879"; protein_version "8";
16	ensembl	exon	70032481	70032666	0	+	.	gene_id "ENSRNOG00000011858"; gene_version "9"; transcript_id "ENSRNOT00000111680"; transcript_version "2"; exon_number "10"; gene_name "Unc5d"; gene_source "ensembl"; gene_biotype "protein_coding"; transcript_name "Unc5d-203"; transcript_source "ensembl"; transcript_biotype "protein_coding"; exon_id "ENSRNOE00000112517"; exon_version "2"; tag "Ensembl_canonical";
16	ensembl	CDS	70032481	70032666	0	+	2	gene_id "ENSRNOG00000011858"; gene_version "9"; transcript_id "ENSRNOT00000111680"; transcript_version "2"; exon_number "10"; gene_name "Unc5d"; gene_source "ensembl"; gene_biotype "protein_coding"; transcript_name "Unc5d-203"; transcript_source "ensembl"; transcript_biotype "protein_coding"; protein_id "ENSRNOP00000077568"; protein_version "1"; tag "Ensembl_canonical";
16	ensembl	exon	70032481	70032666	0	+	.	gene_id "ENSRNOG00000011858"; gene_version "9"; transcript_id "ENSRNOT00000085659"; transcript_version "3"; exon_number "9"; gene_name "Unc5d"; gene_source "ensembl"; gene_biotype "protein_coding"; transcript_name "Unc5d-202"; transcript_source "ensembl"; transcript_biotype "protein_coding"; exon_id "ENSRNOE00000112517"; exon_version "2";
16	ensembl	CDS	70032481	70032666	0	+	2	gene_id "ENSRNOG00000011858"; gene_version "9"; transcript_id "ENSRNOT00000085659"; transcript_version "3"; exon_number "9"; gene_name "Unc5d"; gene_source "ensembl"; gene_biotype "protein_coding"; transcript_name "Unc5d-202"; transcript_source "ensembl"; transcript_biotype "protein_coding"; protein_id "ENSRNOP00000075244"; protein_version "2";
16	ensembl	exon	70032481	70032666	0	+	.	gene_id "ENSRNOG00000011858"; gene_version "9"; transcript_id "ENSRNOT00000125236"; transcript_version "1"; exon_number "8"; gene_name "Unc5d"; gene_source "ensembl"; gene_biotype "protein_coding"; transcript_name "Unc5d-205"; transcript_source "ensembl"; transcript_biotype "protein_coding"; exon_id "ENSRNOE00000112517"; exon_version "2";
16	ensembl	CDS	70032481	70032666	0	+	2	gene_id "ENSRNOG00000011858"; gene_version "9"; transcript_id "ENSRNOT00000125236"; transcript_version "1"; exon_number "8"; gene_name "Unc5d"; gene_source "ensembl"; gene_biotype "protein_coding"; transcript_name "Unc5d-205"; transcript_source "ensembl"; transcript_biotype "protein_coding"; protein_id "ENSRNOP00000100052"; protein_version "1";
16	ensembl	exon	70032481	70032666	0	+	.	gene_id "ENSRNOG00000011858"; gene_version "9"; transcript_id "ENSRNOT00000123536"; transcript_version "1"; exon_number "8"; gene_name "Unc5d"; gene_source "ensembl"; gene_biotype "protein_coding"; transcript_name "Unc5d-204"; transcript_source "ensembl"; transcript_biotype "protein_coding"; exon_id "ENSRNOE00000112517"; exon_version "2";
16	ensembl	CDS	70032481	70032666	0	+	2	gene_id "ENSRNOG00000011858"; gene_version "9"; transcript_id "ENSRNOT00000123536"; transcript_version "1"; exon_number "8"; gene_name "Unc5d"; gene_source "ensembl"; gene_biotype "protein_coding"; transcript_name "Unc5d-204"; transcript_source "ensembl"; transcript_biotype "protein_coding"; protein_id "ENSRNOP00000104754"; protein_version "1";
16	ensembl	exon	70037077	70037454	0	+	.	gene_id "ENSRNOG00000011858"; gene_version "9"; transcript_id "ENSRNOT00000015879"; transcript_version "9"; exon_number "10"; gene_name "Unc5d"; gene_source "ensembl"; gene_biotype "protein_coding"; transcript_name "Unc5d-201"; transcript_source "ensembl"; transcript_biotype "protein_coding"; exon_id "ENSRNOE00000112576"; exon_version "1";
16	ensembl	CDS	70037077	70037454	0	+	2	gene_id "ENSRNOG00000011858"; gene_version "9"; transcript_id "ENSRNOT00000015879"; transcript_version "9"; exon_number "10"; gene_name "Unc5d"; gene_source "ensembl"; gene_biotype "protein_coding"; transcript_name "Unc5d-201"; transcript_source "ensembl"; transcript_biotype "protein_coding"; protein_id "ENSRNOP00000015879"; protein_version "8";
16	ensembl	exon	70037077	70037454	0	+	.	gene_id "ENSRNOG00000011858"; gene_version "9"; transcript_id "ENSRNOT00000111680"; transcript_version "2"; exon_number "11"; gene_name "Unc5d"; gene_source "ensembl"; gene_biotype "protein_coding"; transcript_name "Unc5d-203"; transcript_source "ensembl"; transcript_biotype "protein_coding"; exon_id "ENSRNOE00000112576"; exon_version "1"; tag "Ensembl_canonical";
16	ensembl	CDS	70037077	70037454	0	+	2	gene_id "ENSRNOG00000011858"; gene_version "9"; transcript_id "ENSRNOT00000111680"; transcript_version "2"; exon_number "11"; gene_name "Unc5d"; gene_source "ensembl"; gene_biotype "protein_coding"; transcript_name "Unc5d-203"; transcript_source "ensembl"; transcript_biotype "protein_coding"; protein_id "ENSRNOP00000077568"; protein_version "1"; tag "Ensembl_canonical";
16	ensembl	exon	70037077	70037454	0	+	.	gene_id "ENSRNOG00000011858"; gene_version "9"; transcript_id "ENSRNOT00000085659"; transcript_version "3"; exon_number "10"; gene_name "Unc5d"; gene_source "ensembl"; gene_biotype "protein_coding"; transcript_name "Unc5d-202"; transcript_source "ensembl"; transcript_biotype "protein_coding"; exon_id "ENSRNOE00000112576"; exon_version "1";
16	ensembl	CDS	70037077	70037454	0	+	2	gene_id "ENSRNOG00000011858"; gene_version "9"; transcript_id "ENSRNOT00000085659"; transcript_version "3"; exon_number "10"; gene_name "Unc5d"; gene_source "ensembl"; gene_biotype "protein_coding"; transcript_name "Unc5d-202"; transcript_source "ensembl"; transcript_biotype "protein_coding"; protein_id "ENSRNOP00000075244"; protein_version "2";
16	ensembl	exon	70037077	70037454	0	+	.	gene_id "ENSRNOG00000011858"; gene_version "9"; transcript_id "ENSRNOT00000125236"; transcript_version "1"; exon_number "9"; gene_name "Unc5d"; gene_source "ensembl"; gene_biotype "protein_coding"; transcript_name "Unc5d-205"; transcript_source "ensembl"; transcript_biotype "protein_coding"; exon_id "ENSRNOE00000112576"; exon_version "1";
16	ensembl	CDS	70037077	70037454	0	+	2	gene_id "ENSRNOG00000011858"; gene_version "9"; transcript_id "ENSRNOT00000125236"; transcript_version "1"; exon_number "9"; gene_name "Unc5d"; gene_source "ensembl"; gene_biotype "protein_coding"; transcript_name "Unc5d-205"; transcript_source "ensembl"; transcript_biotype "protein_coding"; protein_id "ENSRNOP00000100052"; protein_version "1";
16	ensembl	exon	70037077	70037454	0	+	.	gene_id "ENSRNOG00000011858"; gene_version "9"; transcript_id "ENSRNOT00000123536"; transcript_version "1"; exon_number "9"; gene_name "Unc5d"; gene_source "ensembl"; gene_biotype "protein_coding"; transcript_name "Unc5d-204"; transcript_source "ensembl"; transcript_biotype "protein_coding"; exon_id "ENSRNOE00000112576"; exon_version "1";
16	ensembl	CDS	70037077	70037454	0	+	2	gene_id "ENSRNOG00000011858"; gene_version "9"; transcript_id "ENSRNOT00000123536"; transcript_version "1"; exon_number "9"; gene_name "Unc5d"; gene_source "ensembl"; gene_biotype "protein_coding"; transcript_name "Unc5d-204"; transcript_source "ensembl"; transcript_biotype "protein_coding"; protein_id "ENSRNOP00000104754"; protein_version "1";
16	ensembl	exon	70041327	70041411	0	+	.	gene_id "ENSRNOG00000011858"; gene_version "9"; transcript_id "ENSRNOT00000015879"; transcript_version "9"; exon_number "11"; gene_name "Unc5d"; gene_source "ensembl"; gene_biotype "protein_coding"; transcript_name "Unc5d-201"; transcript_source "ensembl"; transcript_biotype "protein_coding"; exon_id "ENSRNOE00000112642"; exon_version "1";
16	ensembl	CDS	70041327	70041411	0	+	2	gene_id "ENSRNOG00000011858"; gene_version "9"; transcript_id "ENSRNOT00000015879"; transcript_version "9"; exon_number "11"; gene_name "Unc5d"; gene_source "ensembl"; gene_biotype "protein_coding"; transcript_name "Unc5d-201"; transcript_source "ensembl"; transcript_biotype "protein_coding"; protein_id "ENSRNOP00000015879"; protein_version "8";
16	ensembl	exon	70041327	70041411	0	+	.	gene_id "ENSRNOG00000011858"; gene_version "9"; transcript_id "ENSRNOT00000111680"; transcript_version "2"; exon_number "12"; gene_name "Unc5d"; gene_source "ensembl"; gene_biotype "protein_coding"; transcript_name "Unc5d-203"; transcript_source "ensembl"; transcript_biotype "protein_coding"; exon_id "ENSRNOE00000112642"; exon_version "1"; tag "Ensembl_canonical";
16	ensembl	CDS	70041327	70041411	0	+	2	gene_id "ENSRNOG00000011858"; gene_version "9"; transcript_id "ENSRNOT00000111680"; transcript_version "2"; exon_number "12"; gene_name "Unc5d"; gene_source "ensembl"; gene_biotype "protein_coding"; transcript_name "Unc5d-203"; transcript_source "ensembl"; transcript_biotype "protein_coding"; protein_id "ENSRNOP00000077568"; protein_version "1"; tag "Ensembl_canonical";
16	ensembl	exon	70041327	70041411	0	+	.	gene_id "ENSRNOG00000011858"; gene_version "9"; transcript_id "ENSRNOT00000085659"; transcript_version "3"; exon_number "11"; gene_name "Unc5d"; gene_source "ensembl"; gene_biotype "protein_coding"; transcript_name "Unc5d-202"; transcript_source "ensembl"; transcript_biotype "protein_coding"; exon_id "ENSRNOE00000112642"; exon_version "1";
16	ensembl	CDS	70041327	70041411	0	+	2	gene_id "ENSRNOG00000011858"; gene_version "9"; transcript_id "ENSRNOT00000085659"; transcript_version "3"; exon_number "11"; gene_name "Unc5d"; gene_source "ensembl"; gene_biotype "protein_coding"; transcript_name "Unc5d-202"; transcript_source "ensembl"; transcript_biotype "protein_coding"; protein_id "ENSRNOP00000075244"; protein_version "2";
16	ensembl	exon	70041327	70041411	0	+	.	gene_id "ENSRNOG00000011858"; gene_version "9"; transcript_id "ENSRNOT00000125236"; transcript_version "1"; exon_number "10"; gene_name "Unc5d"; gene_source "ensembl"; gene_biotype "protein_coding"; transcript_name "Unc5d-205"; transcript_source "ensembl"; transcript_biotype "protein_coding"; exon_id "ENSRNOE00000112642"; exon_version "1";
16	ensembl	CDS	70041327	70041411	0	+	2	gene_id "ENSRNOG00000011858"; gene_version "9"; transcript_id "ENSRNOT00000125236"; transcript_version "1"; exon_number "10"; gene_name "Unc5d"; gene_source "ensembl"; gene_biotype "protein_coding"; transcript_name "Unc5d-205"; transcript_source "ensembl"; transcript_biotype "protein_coding"; protein_id "ENSRNOP00000100052"; protein_version "1";
16	ensembl	exon	70041327	70041411	0	+	.	gene_id "ENSRNOG00000011858"; gene_version "9"; transcript_id "ENSRNOT00000123536"; transcript_version "1"; exon_number "10"; gene_name "Unc5d"; gene_source "ensembl"; gene_biotype "protein_coding"; transcript_name "Unc5d-204"; transcript_source "ensembl"; transcript_biotype "protein_coding"; exon_id "ENSRNOE00000112642"; exon_version "1";
16	ensembl	CDS	70041327	70041411	0	+	2	gene_id "ENSRNOG00000011858"; gene_version "9"; transcript_id "ENSRNOT00000123536"; transcript_version "1"; exon_number "10"; gene_name "Unc5d"; gene_source "ensembl"; gene_biotype "protein_coding"; transcript_name "Unc5d-204"; transcript_source "ensembl"; transcript_biotype "protein_coding"; protein_id "ENSRNOP00000104754"; protein_version "1";
16	ensembl	exon	70060363	70060531	0	+	.	gene_id "ENSRNOG00000011858"; gene_version "9"; transcript_id "ENSRNOT00000015879"; transcript_version "9"; exon_number "12"; gene_name "Unc5d"; gene_source "ensembl"; gene_biotype "protein_coding"; transcript_name "Unc5d-201"; transcript_source "ensembl"; transcript_biotype "protein_coding"; exon_id "ENSRNOE00000112707"; exon_version "1";
16	ensembl	CDS	70060363	70060531	0	+	1	gene_id "ENSRNOG00000011858"; gene_version "9"; transcript_id "ENSRNOT00000015879"; transcript_version "9"; exon_number "12"; gene_name "Unc5d"; gene_source "ensembl"; gene_biotype "protein_coding"; transcript_name "Unc5d-201"; transcript_source "ensembl"; transcript_biotype "protein_coding"; protein_id "ENSRNOP00000015879"; protein_version "8";
16	ensembl	exon	70060363	70060531	0	+	.	gene_id "ENSRNOG00000011858"; gene_version "9"; transcript_id "ENSRNOT00000111680"; transcript_version "2"; exon_number "13"; gene_name "Unc5d"; gene_source "ensembl"; gene_biotype "protein_coding"; transcript_name "Unc5d-203"; transcript_source "ensembl"; transcript_biotype "protein_coding"; exon_id "ENSRNOE00000112707"; exon_version "1"; tag "Ensembl_canonical";
16	ensembl	CDS	70060363	70060531	0	+	1	gene_id "ENSRNOG00000011858"; gene_version "9"; transcript_id "ENSRNOT00000111680"; transcript_version "2"; exon_number "13"; gene_name "Unc5d"; gene_source "ensembl"; gene_biotype "protein_coding"; transcript_name "Unc5d-203"; transcript_source "ensembl"; transcript_biotype "protein_coding"; protein_id "ENSRNOP00000077568"; protein_version "1"; tag "Ensembl_canonical";
16	ensembl	exon	70060363	70060531	0	+	.	gene_id "ENSRNOG00000011858"; gene_version "9"; transcript_id "ENSRNOT00000085659"; transcript_version "3"; exon_number "12"; gene_name "Unc5d"; gene_source "ensembl"; gene_biotype "protein_coding"; transcript_name "Unc5d-202"; transcript_source "ensembl"; transcript_biotype "protein_coding"; exon_id "ENSRNOE00000112707"; exon_version "1";
16	ensembl	CDS	70060363	70060531	0	+	1	gene_id "ENSRNOG00000011858"; gene_version "9"; transcript_id "ENSRNOT00000085659"; transcript_version "3"; exon_number "12"; gene_name "Unc5d"; gene_source "ensembl"; gene_biotype "protein_coding"; transcript_name "Unc5d-202"; transcript_source "ensembl"; transcript_biotype "protein_coding"; protein_id "ENSRNOP00000075244"; protein_version "2";
16	ensembl	exon	70060363	70060531	0	+	.	gene_id "ENSRNOG00000011858"; gene_version "9"; transcript_id "ENSRNOT00000125236"; transcript_version "1"; exon_number "11"; gene_name "Unc5d"; gene_source "ensembl"; gene_biotype "protein_coding"; transcript_name "Unc5d-205"; transcript_source "ensembl"; transcript_biotype "protein_coding"; exon_id "ENSRNOE00000112707"; exon_version "1";
16	ensembl	CDS	70060363	70060531	0	+	1	gene_id "ENSRNOG00000011858"; gene_version "9"; transcript_id "ENSRNOT00000125236"; transcript_version "1"; exon_number "11"; gene_name "Unc5d"; gene_source "ensembl"; gene_biotype "protein_coding"; transcript_name "Unc5d-205"; transcript_source "ensembl"; transcript_biotype "protein_coding"; protein_id "ENSRNOP00000100052"; protein_version "1";
16	ensembl	exon	70060363	70060531	0	+	.	gene_id "ENSRNOG00000011858"; gene_version "9"; transcript_id "ENSRNOT00000123536"; transcript_version "1"; exon_number "11"; gene_name "Unc5d"; gene_source "ensembl"; gene_biotype "protein_coding"; transcript_name "Unc5d-204"; transcript_source "ensembl"; transcript_biotype "protein_coding"; exon_id "ENSRNOE00000112707"; exon_version "1";
16	ensembl	CDS	70060363	70060531	0	+	1	gene_id "ENSRNOG00000011858"; gene_version "9"; transcript_id "ENSRNOT00000123536"; transcript_version "1"; exon_number "11"; gene_name "Unc5d"; gene_source "ensembl"; gene_biotype "protein_coding"; transcript_name "Unc5d-204"; transcript_source "ensembl"; transcript_biotype "protein_coding"; protein_id "ENSRNOP00000104754"; protein_version "1";
16	ensembl	exon	70062078	70062305	0	+	.	gene_id "ENSRNOG00000011858"; gene_version "9"; transcript_id "ENSRNOT00000015879"; transcript_version "9"; exon_number "13"; gene_name "Unc5d"; gene_source "ensembl"; gene_biotype "protein_coding"; transcript_name "Unc5d-201"; transcript_source "ensembl"; transcript_biotype "protein_coding"; exon_id "ENSRNOE00000112776"; exon_version "1";
16	ensembl	CDS	70062078	70062305	0	+	0	gene_id "ENSRNOG00000011858"; gene_version "9"; transcript_id "ENSRNOT00000015879"; transcript_version "9"; exon_number "13"; gene_name "Unc5d"; gene_source "ensembl"; gene_biotype "protein_coding"; transcript_name "Unc5d-201"; transcript_source "ensembl"; transcript_biotype "protein_coding"; protein_id "ENSRNOP00000015879"; protein_version "8";
16	ensembl	exon	70062078	70062305	0	+	.	gene_id "ENSRNOG00000011858"; gene_version "9"; transcript_id "ENSRNOT00000111680"; transcript_version "2"; exon_number "14"; gene_name "Unc5d"; gene_source "ensembl"; gene_biotype "protein_coding"; transcript_name "Unc5d-203"; transcript_source "ensembl"; transcript_biotype "protein_coding"; exon_id "ENSRNOE00000112776"; exon_version "1"; tag "Ensembl_canonical";
16	ensembl	CDS	70062078	70062305	0	+	0	gene_id "ENSRNOG00000011858"; gene_version "9"; transcript_id "ENSRNOT00000111680"; transcript_version "2"; exon_number "14"; gene_name "Unc5d"; gene_source "ensembl"; gene_biotype "protein_coding"; transcript_name "Unc5d-203"; transcript_source "ensembl"; transcript_biotype "protein_coding"; protein_id "ENSRNOP00000077568"; protein_version "1"; tag "Ensembl_canonical";
16	ensembl	exon	70062078	70062305	0	+	.	gene_id "ENSRNOG00000011858"; gene_version "9"; transcript_id "ENSRNOT00000085659"; transcript_version "3"; exon_number "13"; gene_name "Unc5d"; gene_source "ensembl"; gene_biotype "protein_coding"; transcript_name "Unc5d-202"; transcript_source "ensembl"; transcript_biotype "protein_coding"; exon_id "ENSRNOE00000112776"; exon_version "1";
16	ensembl	CDS	70062078	70062305	0	+	0	gene_id "ENSRNOG00000011858"; gene_version "9"; transcript_id "ENSRNOT00000085659"; transcript_version "3"; exon_number "13"; gene_name "Unc5d"; gene_source "ensembl"; gene_biotype "protein_coding"; transcript_name "Unc5d-202"; transcript_source "ensembl"; transcript_biotype "protein_coding"; protein_id "ENSRNOP00000075244"; protein_version "2";
16	ensembl	exon	70062078	70062305	0	+	.	gene_id "ENSRNOG00000011858"; gene_version "9"; transcript_id "ENSRNOT00000125236"; transcript_version "1"; exon_number "12"; gene_name "Unc5d"; gene_source "ensembl"; gene_biotype "protein_coding"; transcript_name "Unc5d-205"; transcript_source "ensembl"; transcript_biotype "protein_coding"; exon_id "ENSRNOE00000112776"; exon_version "1";
16	ensembl	CDS	70062078	70062305	0	+	0	gene_id "ENSRNOG00000011858"; gene_version "9"; transcript_id "ENSRNOT00000125236"; transcript_version "1"; exon_number "12"; gene_name "Unc5d"; gene_source "ensembl"; gene_biotype "protein_coding"; transcript_name "Unc5d-205"; transcript_source "ensembl"; transcript_biotype "protein_coding"; protein_id "ENSRNOP00000100052"; protein_version "1";
16	ensembl	exon	70062078	70062305	0	+	.	gene_id "ENSRNOG00000011858"; gene_version "9"; transcript_id "ENSRNOT00000123536"; transcript_version "1"; exon_number "12"; gene_name "Unc5d"; gene_source "ensembl"; gene_biotype "protein_coding"; transcript_name "Unc5d-204"; transcript_source "ensembl"; transcript_biotype "protein_coding"; exon_id "ENSRNOE00000112776"; exon_version "1";
16	ensembl	CDS	70062078	70062305	0	+	0	gene_id "ENSRNOG00000011858"; gene_version "9"; transcript_id "ENSRNOT00000123536"; transcript_version "1"; exon_number "12"; gene_name "Unc5d"; gene_source "ensembl"; gene_biotype "protein_coding"; transcript_name "Unc5d-204"; transcript_source "ensembl"; transcript_biotype "protein_coding"; protein_id "ENSRNOP00000104754"; protein_version "1";
16	ensembl	exon	70073642	70073791	0	+	.	gene_id "ENSRNOG00000011858"; gene_version "9"; transcript_id "ENSRNOT00000015879"; transcript_version "9"; exon_number "14"; gene_name "Unc5d"; gene_source "ensembl"; gene_biotype "protein_coding"; transcript_name "Unc5d-201"; transcript_source "ensembl"; transcript_biotype "protein_coding"; exon_id "ENSRNOE00000112836"; exon_version "1";
16	ensembl	CDS	70073642	70073791	0	+	0	gene_id "ENSRNOG00000011858"; gene_version "9"; transcript_id "ENSRNOT00000015879"; transcript_version "9"; exon_number "14"; gene_name "Unc5d"; gene_source "ensembl"; gene_biotype "protein_coding"; transcript_name "Unc5d-201"; transcript_source "ensembl"; transcript_biotype "protein_coding"; protein_id "ENSRNOP00000015879"; protein_version "8";
16	ensembl	exon	70073642	70073791	0	+	.	gene_id "ENSRNOG00000011858"; gene_version "9"; transcript_id "ENSRNOT00000111680"; transcript_version "2"; exon_number "15"; gene_name "Unc5d"; gene_source "ensembl"; gene_biotype "protein_coding"; transcript_name "Unc5d-203"; transcript_source "ensembl"; transcript_biotype "protein_coding"; exon_id "ENSRNOE00000112836"; exon_version "1"; tag "Ensembl_canonical";
16	ensembl	CDS	70073642	70073791	0	+	0	gene_id "ENSRNOG00000011858"; gene_version "9"; transcript_id "ENSRNOT00000111680"; transcript_version "2"; exon_number "15"; gene_name "Unc5d"; gene_source "ensembl"; gene_biotype "protein_coding"; transcript_name "Unc5d-203"; transcript_source "ensembl"; transcript_biotype "protein_coding"; protein_id "ENSRNOP00000077568"; protein_version "1"; tag "Ensembl_canonical";
16	ensembl	exon	70073642	70073791	0	+	.	gene_id "ENSRNOG00000011858"; gene_version "9"; transcript_id "ENSRNOT00000085659"; transcript_version "3"; exon_number "14"; gene_name "Unc5d"; gene_source "ensembl"; gene_biotype "protein_coding"; transcript_name "Unc5d-202"; transcript_source "ensembl"; transcript_biotype "protein_coding"; exon_id "ENSRNOE00000112836"; exon_version "1";
16	ensembl	CDS	70073642	70073791	0	+	0	gene_id "ENSRNOG00000011858"; gene_version "9"; transcript_id "ENSRNOT00000085659"; transcript_version "3"; exon_number "14"; gene_name "Unc5d"; gene_source "ensembl"; gene_biotype "protein_coding"; transcript_name "Unc5d-202"; transcript_source "ensembl"; transcript_biotype "protein_coding"; protein_id "ENSRNOP00000075244"; protein_version "2";
16	ensembl	exon	70073642	70073791	0	+	.	gene_id "ENSRNOG00000011858"; gene_version "9"; transcript_id "ENSRNOT00000125236"; transcript_version "1"; exon_number "13"; gene_name "Unc5d"; gene_source "ensembl"; gene_biotype "protein_coding"; transcript_name "Unc5d-205"; transcript_source "ensembl"; transcript_biotype "protein_coding"; exon_id "ENSRNOE00000112836"; exon_version "1";
16	ensembl	CDS	70073642	70073791	0	+	0	gene_id "ENSRNOG00000011858"; gene_version "9"; transcript_id "ENSRNOT00000125236"; transcript_version "1"; exon_number "13"; gene_name "Unc5d"; gene_source "ensembl"; gene_biotype "protein_coding"; transcript_name "Unc5d-205"; transcript_source "ensembl"; transcript_biotype "protein_coding"; protein_id "ENSRNOP00000100052"; protein_version "1";
16	ensembl	exon	70073642	70073791	0	+	.	gene_id "ENSRNOG00000011858"; gene_version "9"; transcript_id "ENSRNOT00000123536"; transcript_version "1"; exon_number "13"; gene_name "Unc5d"; gene_source "ensembl"; gene_biotype "protein_coding"; transcript_name "Unc5d-204"; transcript_source "ensembl"; transcript_biotype "protein_coding"; exon_id "ENSRNOE00000112836"; exon_version "1";
16	ensembl	CDS	70073642	70073791	0	+	0	gene_id "ENSRNOG00000011858"; gene_version "9"; transcript_id "ENSRNOT00000123536"; transcript_version "1"; exon_number "13"; gene_name "Unc5d"; gene_source "ensembl"; gene_biotype "protein_coding"; transcript_name "Unc5d-204"; transcript_source "ensembl"; transcript_biotype "protein_coding"; protein_id "ENSRNOP00000104754"; protein_version "1";
16	ensembl	exon	70081117	70081281	0	+	.	gene_id "ENSRNOG00000011858"; gene_version "9"; transcript_id "ENSRNOT00000015879"; transcript_version "9"; exon_number "15"; gene_name "Unc5d"; gene_source "ensembl"; gene_biotype "protein_coding"; transcript_name "Unc5d-201"; transcript_source "ensembl"; transcript_biotype "protein_coding"; exon_id "ENSRNOE00000112906"; exon_version "1";
16	ensembl	CDS	70081117	70081281	0	+	0	gene_id "ENSRNOG00000011858"; gene_version "9"; transcript_id "ENSRNOT00000015879"; transcript_version "9"; exon_number "15"; gene_name "Unc5d"; gene_source "ensembl"; gene_biotype "protein_coding"; transcript_name "Unc5d-201"; transcript_source "ensembl"; transcript_biotype "protein_coding"; protein_id "ENSRNOP00000015879"; protein_version "8";
16	ensembl	exon	70081117	70081281	0	+	.	gene_id "ENSRNOG00000011858"; gene_version "9"; transcript_id "ENSRNOT00000111680"; transcript_version "2"; exon_number "16"; gene_name "Unc5d"; gene_source "ensembl"; gene_biotype "protein_coding"; transcript_name "Unc5d-203"; transcript_source "ensembl"; transcript_biotype "protein_coding"; exon_id "ENSRNOE00000112906"; exon_version "1"; tag "Ensembl_canonical";
16	ensembl	CDS	70081117	70081281	0	+	0	gene_id "ENSRNOG00000011858"; gene_version "9"; transcript_id "ENSRNOT00000111680"; transcript_version "2"; exon_number "16"; gene_name "Unc5d"; gene_source "ensembl"; gene_biotype "protein_coding"; transcript_name "Unc5d-203"; transcript_source "ensembl"; transcript_biotype "protein_coding"; protein_id "ENSRNOP00000077568"; protein_version "1"; tag "Ensembl_canonical";
16	ensembl	exon	70081117	70081281	0	+	.	gene_id "ENSRNOG00000011858"; gene_version "9"; transcript_id "ENSRNOT00000085659"; transcript_version "3"; exon_number "15"; gene_name "Unc5d"; gene_source "ensembl"; gene_biotype "protein_coding"; transcript_name "Unc5d-202"; transcript_source "ensembl"; transcript_biotype "protein_coding"; exon_id "ENSRNOE00000112906"; exon_version "1";
16	ensembl	CDS	70081117	70081281	0	+	0	gene_id "ENSRNOG00000011858"; gene_version "9"; transcript_id "ENSRNOT00000085659"; transcript_version "3"; exon_number "15"; gene_name "Unc5d"; gene_source "ensembl"; gene_biotype "protein_coding"; transcript_name "Unc5d-202"; transcript_source "ensembl"; transcript_biotype "protein_coding"; protein_id "ENSRNOP00000075244"; protein_version "2";
16	ensembl	exon	70081117	70081281	0	+	.	gene_id "ENSRNOG00000011858"; gene_version "9"; transcript_id "ENSRNOT00000125236"; transcript_version "1"; exon_number "14"; gene_name "Unc5d"; gene_source "ensembl"; gene_biotype "protein_coding"; transcript_name "Unc5d-205"; transcript_source "ensembl"; transcript_biotype "protein_coding"; exon_id "ENSRNOE00000112906"; exon_version "1";
16	ensembl	CDS	70081117	70081281	0	+	0	gene_id "ENSRNOG00000011858"; gene_version "9"; transcript_id "ENSRNOT00000125236"; transcript_version "1"; exon_number "14"; gene_name "Unc5d"; gene_source "ensembl"; gene_biotype "protein_coding"; transcript_name "Unc5d-205"; transcript_source "ensembl"; transcript_biotype "protein_coding"; protein_id "ENSRNOP00000100052"; protein_version "1";
16	ensembl	exon	70081117	70081281	0	+	.	gene_id "ENSRNOG00000011858"; gene_version "9"; transcript_id "ENSRNOT00000123536"; transcript_version "1"; exon_number "14"; gene_name "Unc5d"; gene_source "ensembl"; gene_biotype "protein_coding"; transcript_name "Unc5d-204"; transcript_source "ensembl"; transcript_biotype "protein_coding"; exon_id "ENSRNOE00000112906"; exon_version "1";
16	ensembl	CDS	70081117	70081281	0	+	0	gene_id "ENSRNOG00000011858"; gene_version "9"; transcript_id "ENSRNOT00000123536"; transcript_version "1"; exon_number "14"; gene_name "Unc5d"; gene_source "ensembl"; gene_biotype "protein_coding"; transcript_name "Unc5d-204"; transcript_source "ensembl"; transcript_biotype "protein_coding"; protein_id "ENSRNOP00000104754"; protein_version "1";
16	ensembl	exon	70089770	70089948	0	+	.	gene_id "ENSRNOG00000011858"; gene_version "9"; transcript_id "ENSRNOT00000015879"; transcript_version "9"; exon_number "16"; gene_name "Unc5d"; gene_source "ensembl"; gene_biotype "protein_coding"; transcript_name "Unc5d-201"; transcript_source "ensembl"; transcript_biotype "protein_coding"; exon_id "ENSRNOE00000112972"; exon_version "1";
16	ensembl	CDS	70089770	70089948	0	+	0	gene_id "ENSRNOG00000011858"; gene_version "9"; transcript_id "ENSRNOT00000015879"; transcript_version "9"; exon_number "16"; gene_name "Unc5d"; gene_source "ensembl"; gene_biotype "protein_coding"; transcript_name "Unc5d-201"; transcript_source "ensembl"; transcript_biotype "protein_coding"; protein_id "ENSRNOP00000015879"; protein_version "8";
16	ensembl	exon	70089770	70089948	0	+	.	gene_id "ENSRNOG00000011858"; gene_version "9"; transcript_id "ENSRNOT00000111680"; transcript_version "2"; exon_number "17"; gene_name "Unc5d"; gene_source "ensembl"; gene_biotype "protein_coding"; transcript_name "Unc5d-203"; transcript_source "ensembl"; transcript_biotype "protein_coding"; exon_id "ENSRNOE00000112972"; exon_version "1"; tag "Ensembl_canonical";
16	ensembl	CDS	70089770	70089948	0	+	0	gene_id "ENSRNOG00000011858"; gene_version "9"; transcript_id "ENSRNOT00000111680"; transcript_version "2"; exon_number "17"; gene_name "Unc5d"; gene_source "ensembl"; gene_biotype "protein_coding"; transcript_name "Unc5d-203"; transcript_source "ensembl"; transcript_biotype "protein_coding"; protein_id "ENSRNOP00000077568"; protein_version "1"; tag "Ensembl_canonical";
16	ensembl	exon	70089770	70089948	0	+	.	gene_id "ENSRNOG00000011858"; gene_version "9"; transcript_id "ENSRNOT00000085659"; transcript_version "3"; exon_number "16"; gene_name "Unc5d"; gene_source "ensembl"; gene_biotype "protein_coding"; transcript_name "Unc5d-202"; transcript_source "ensembl"; transcript_biotype "protein_coding"; exon_id "ENSRNOE00000112972"; exon_version "1";
16	ensembl	CDS	70089770	70089948	0	+	0	gene_id "ENSRNOG00000011858"; gene_version "9"; transcript_id "ENSRNOT00000085659"; transcript_version "3"; exon_number "16"; gene_name "Unc5d"; gene_source "ensembl"; gene_biotype "protein_coding"; transcript_name "Unc5d-202"; transcript_source "ensembl"; transcript_biotype "protein_coding"; protein_id "ENSRNOP00000075244"; protein_version "2";
16	ensembl	exon	70089770	70089948	0	+	.	gene_id "ENSRNOG00000011858"; gene_version "9"; transcript_id "ENSRNOT00000125236"; transcript_version "1"; exon_number "15"; gene_name "Unc5d"; gene_source "ensembl"; gene_biotype "protein_coding"; transcript_name "Unc5d-205"; transcript_source "ensembl"; transcript_biotype "protein_coding"; exon_id "ENSRNOE00000112972"; exon_version "1";
16	ensembl	CDS	70089770	70089948	0	+	0	gene_id "ENSRNOG00000011858"; gene_version "9"; transcript_id "ENSRNOT00000125236"; transcript_version "1"; exon_number "15"; gene_name "Unc5d"; gene_source "ensembl"; gene_biotype "protein_coding"; transcript_name "Unc5d-205"; transcript_source "ensembl"; transcript_biotype "protein_coding"; protein_id "ENSRNOP00000100052"; protein_version "1";
16	ensembl	exon	70089770	70089948	0	+	.	gene_id "ENSRNOG00000011858"; gene_version "9"; transcript_id "ENSRNOT00000123536"; transcript_version "1"; exon_number "15"; gene_name "Unc5d"; gene_source "ensembl"; gene_biotype "protein_coding"; transcript_name "Unc5d-204"; transcript_source "ensembl"; transcript_biotype "protein_coding"; exon_id "ENSRNOE00000112972"; exon_version "1";
16	ensembl	CDS	70089770	70089948	0	+	0	gene_id "ENSRNOG00000011858"; gene_version "9"; transcript_id "ENSRNOT00000123536"; transcript_version "1"; exon_number "15"; gene_name "Unc5d"; gene_source "ensembl"; gene_biotype "protein_coding"; transcript_name "Unc5d-204"; transcript_source "ensembl"; transcript_biotype "protein_coding"; protein_id "ENSRNOP00000104754"; protein_version "1";
16	ensembl	CDS	70103688	70103889	0	+	1	gene_id "ENSRNOG00000011858"; gene_version "9"; transcript_id "ENSRNOT00000015879"; transcript_version "9"; exon_number "17"; gene_name "Unc5d"; gene_source "ensembl"; gene_biotype "protein_coding"; transcript_name "Unc5d-201"; transcript_source "ensembl"; transcript_biotype "protein_coding"; protein_id "ENSRNOP00000015879"; protein_version "8";
16	ensembl	CDS	70103688	70103889	0	+	1	gene_id "ENSRNOG00000011858"; gene_version "9"; transcript_id "ENSRNOT00000111680"; transcript_version "2"; exon_number "18"; gene_name "Unc5d"; gene_source "ensembl"; gene_biotype "protein_coding"; transcript_name "Unc5d-203"; transcript_source "ensembl"; transcript_biotype "protein_coding"; protein_id "ENSRNOP00000077568"; protein_version "1"; tag "Ensembl_canonical";
16	ensembl	CDS	70103688	70103889	0	+	1	gene_id "ENSRNOG00000011858"; gene_version "9"; transcript_id "ENSRNOT00000085659"; transcript_version "3"; exon_number "17"; gene_name "Unc5d"; gene_source "ensembl"; gene_biotype "protein_coding"; transcript_name "Unc5d-202"; transcript_source "ensembl"; transcript_biotype "protein_coding"; protein_id "ENSRNOP00000075244"; protein_version "2";
16	ensembl	CDS	70103688	70103889	0	+	1	gene_id "ENSRNOG00000011858"; gene_version "9"; transcript_id "ENSRNOT00000125236"; transcript_version "1"; exon_number "16"; gene_name "Unc5d"; gene_source "ensembl"; gene_biotype "protein_coding"; transcript_name "Unc5d-205"; transcript_source "ensembl"; transcript_biotype "protein_coding"; protein_id "ENSRNOP00000100052"; protein_version "1";
16	ensembl	CDS	70103688	70103889	0	+	1	gene_id "ENSRNOG00000011858"; gene_version "9"; transcript_id "ENSRNOT00000123536"; transcript_version "1"; exon_number "16"; gene_name "Unc5d"; gene_source "ensembl"; gene_biotype "protein_coding"; transcript_name "Unc5d-204"; transcript_source "ensembl"; transcript_biotype "protein_coding"; protein_id "ENSRNOP00000104754"; protein_version "1";
16	ensembl	exon	70103688	70104078	0	+	.	gene_id "ENSRNOG00000011858"; gene_version "9"; transcript_id "ENSRNOT00000015879"; transcript_version "9"; exon_number "17"; gene_name "Unc5d"; gene_source "ensembl"; gene_biotype "protein_coding"; transcript_name "Unc5d-201"; transcript_source "ensembl"; transcript_biotype "protein_coding"; exon_id "ENSRNOE00000113038"; exon_version "6";
16	ensembl	exon	70103688	70104078	0	+	.	gene_id "ENSRNOG00000011858"; gene_version "9"; transcript_id "ENSRNOT00000111680"; transcript_version "2"; exon_number "18"; gene_name "Unc5d"; gene_source "ensembl"; gene_biotype "protein_coding"; transcript_name "Unc5d-203"; transcript_source "ensembl"; transcript_biotype "protein_coding"; exon_id "ENSRNOE00000113038"; exon_version "6"; tag "Ensembl_canonical";
16	ensembl	exon	70103688	70104078	0	+	.	gene_id "ENSRNOG00000011858"; gene_version "9"; transcript_id "ENSRNOT00000085659"; transcript_version "3"; exon_number "17"; gene_name "Unc5d"; gene_source "ensembl"; gene_biotype "protein_coding"; transcript_name "Unc5d-202"; transcript_source "ensembl"; transcript_biotype "protein_coding"; exon_id "ENSRNOE00000113038"; exon_version "6";
16	ensembl	exon	70103688	70104078	0	+	.	gene_id "ENSRNOG00000011858"; gene_version "9"; transcript_id "ENSRNOT00000125236"; transcript_version "1"; exon_number "16"; gene_name "Unc5d"; gene_source "ensembl"; gene_biotype "protein_coding"; transcript_name "Unc5d-205"; transcript_source "ensembl"; transcript_biotype "protein_coding"; exon_id "ENSRNOE00000113038"; exon_version "6";
16	ensembl	exon	70103688	70104078	0	+	.	gene_id "ENSRNOG00000011858"; gene_version "9"; transcript_id "ENSRNOT00000123536"; transcript_version "1"; exon_number "16"; gene_name "Unc5d"; gene_source "ensembl"; gene_biotype "protein_coding"; transcript_name "Unc5d-204"; transcript_source "ensembl"; transcript_biotype "protein_coding"; exon_id "ENSRNOE00000113038"; exon_version "6";
16	ensembl	stop_codon	70103890	70103892	0	+	0	gene_id "ENSRNOG00000011858"; gene_version "9"; transcript_id "ENSRNOT00000015879"; transcript_version "9"; exon_number "17"; gene_name "Unc5d"; gene_source "ensembl"; gene_biotype "protein_coding"; transcript_name "Unc5d-201"; transcript_source "ensembl"; transcript_biotype "protein_coding";
16	ensembl	stop_codon	70103890	70103892	0	+	0	gene_id "ENSRNOG00000011858"; gene_version "9"; transcript_id "ENSRNOT00000111680"; transcript_version "2"; exon_number "18"; gene_name "Unc5d"; gene_source "ensembl"; gene_biotype "protein_coding"; transcript_name "Unc5d-203"; transcript_source "ensembl"; transcript_biotype "protein_coding"; tag "Ensembl_canonical";
16	ensembl	stop_codon	70103890	70103892	0	+	0	gene_id "ENSRNOG00000011858"; gene_version "9"; transcript_id "ENSRNOT00000085659"; transcript_version "3"; exon_number "17"; gene_name "Unc5d"; gene_source "ensembl"; gene_biotype "protein_coding"; transcript_name "Unc5d-202"; transcript_source "ensembl"; transcript_biotype "protein_coding";
16	ensembl	stop_codon	70103890	70103892	0	+	0	gene_id "ENSRNOG00000011858"; gene_version "9"; transcript_id "ENSRNOT00000125236"; transcript_version "1"; exon_number "16"; gene_name "Unc5d"; gene_source "ensembl"; gene_biotype "protein_coding"; transcript_name "Unc5d-205"; transcript_source "ensembl"; transcript_biotype "protein_coding";
16	ensembl	stop_codon	70103890	70103892	0	+	0	gene_id "ENSRNOG00000011858"; gene_version "9"; transcript_id "ENSRNOT00000123536"; transcript_version "1"; exon_number "16"; gene_name "Unc5d"; gene_source "ensembl"; gene_biotype "protein_coding"; transcript_name "Unc5d-204"; transcript_source "ensembl"; transcript_biotype "protein_coding";
16	ensembl	three_prime_utr	70103893	70104078	0	+	.	gene_id "ENSRNOG00000011858"; gene_version "9"; transcript_id "ENSRNOT00000015879"; transcript_version "9"; gene_name "Unc5d"; gene_source "ensembl"; gene_biotype "protein_coding"; transcript_name "Unc5d-201"; transcript_source "ensembl"; transcript_biotype "protein_coding";
16	ensembl	three_prime_utr	70103893	70104078	0	+	.	gene_id "ENSRNOG00000011858"; gene_version "9"; transcript_id "ENSRNOT00000111680"; transcript_version "2"; gene_name "Unc5d"; gene_source "ensembl"; gene_biotype "protein_coding"; transcript_name "Unc5d-203"; transcript_source "ensembl"; transcript_biotype "protein_coding"; tag "Ensembl_canonical";
16	ensembl	three_prime_utr	70103893	70104078	0	+	.	gene_id "ENSRNOG00000011858"; gene_version "9"; transcript_id "ENSRNOT00000085659"; transcript_version "3"; gene_name "Unc5d"; gene_source "ensembl"; gene_biotype "protein_coding"; transcript_name "Unc5d-202"; transcript_source "ensembl"; transcript_biotype "protein_coding";
16	ensembl	three_prime_utr	70103893	70104078	0	+	.	gene_id "ENSRNOG00000011858"; gene_version "9"; transcript_id "ENSRNOT00000125236"; transcript_version "1"; gene_name "Unc5d"; gene_source "ensembl"; gene_biotype "protein_coding"; transcript_name "Unc5d-205"; transcript_source "ensembl"; transcript_biotype "protein_coding";
16	ensembl	three_prime_utr	70103893	70104078	0	+	.	gene_id "ENSRNOG00000011858"; gene_version "9"; transcript_id "ENSRNOT00000123536"; transcript_version "1"; gene_name "Unc5d"; gene_source "ensembl"; gene_biotype "protein_coding"; transcript_name "Unc5d-204"; transcript_source "ensembl"; transcript_biotype "protein_coding";
16	sraer114_es	exon	70211730	70211763	0.08077033423927	+	.	gene_id "ENSRNOG00000073379"; transcript_id "ENSRNOG00000073379_tx_2"; exon_id "16_70211730_70211763_+"; exonnum "1"; txlen "1781";
16	sraer114_es	exon	70211730	70211763	0.00797731696190321	+	.	gene_id "ENSRNOG00000073379"; transcript_id "ENSRNOG00000073379_tx_24"; exon_id "16_70211730_70211763_+"; exonnum "1"; txlen "574";
16	sraer114_es	exon	70211730	70211763	0.00797731696190321	+	.	gene_id "ENSRNOG00000073379"; transcript_id "ENSRNOG00000073379_tx_25"; exon_id "16_70211730_70211763_+"; exonnum "1"; txlen "620";
16	sraer114_es	exon	70211730	70211763	0.00797731696190321	+	.	gene_id "ENSRNOG00000073379"; transcript_id "ENSRNOG00000073379_tx_26"; exon_id "16_70211730_70211763_+"; exonnum "1"; txlen "715";
16	sraer114_es	exon	70211730	70211763	0.08077033423927	+	.	gene_id "ENSRNOG00000073379"; transcript_id "ENSRNOG00000073379_tx_3"; exon_id "16_70211730_70211763_+"; exonnum "1"; txlen "1906";
16	sraer114_es	exon	70211730	70211763	0.0555088305265765	+	.	gene_id "ENSRNOG00000073379"; transcript_id "ENSRNOG00000073379_tx_4"; exon_id "16_70211730_70211763_+"; exonnum "1"; txlen "2047";
16	sraer114_es	exon	70211730	70211763	0.0521849484591168	+	.	gene_id "ENSRNOG00000073379"; transcript_id "ENSRNOG00000073379_tx_5"; exon_id "16_70211730_70211763_+"; exonnum "1"; txlen "1876";
16	sraer114_es	exon	70211730	70211763	0.0521849484591168	+	.	gene_id "ENSRNOG00000073379"; transcript_id "ENSRNOG00000073379_tx_6"; exon_id "16_70211730_70211763_+"; exonnum "1"; txlen "2001";
16	sraer114_es	exon	70211730	70211763	0.0521849484591168	+	.	gene_id "ENSRNOG00000073379"; transcript_id "ENSRNOG00000073379_tx_7"; exon_id "16_70211730_70211763_+"; exonnum "1"; txlen "2142";
16	sraer114_es	exon	70221172	70221210	0.00830970516864918	+	.	gene_id "ENSRNOG00000073379"; transcript_id "ENSRNOG00000073379_tx_20"; exon_id "16_70221172_70221210_+"; exonnum "1"; txlen "1881";
16	sraer114_es	exon	70221172	70221210	0.00830970516864918	+	.	gene_id "ENSRNOG00000073379"; transcript_id "ENSRNOG00000073379_tx_21"; exon_id "16_70221172_70221210_+"; exonnum "1"; txlen "2006";
16	sraer114_es	exon	70221172	70221210	0.00830970516864918	+	.	gene_id "ENSRNOG00000073379"; transcript_id "ENSRNOG00000073379_tx_22"; exon_id "16_70221172_70221210_+"; exonnum "1"; txlen "2147";
16	sraer114_es	exon	70221172	70221210	0.00797731696190321	+	.	gene_id "ENSRNOG00000073379"; transcript_id "ENSRNOG00000073379_tx_27"; exon_id "16_70221172_70221210_+"; exonnum "1"; txlen "720";
16	sraer114_es	exon	70221172	70221210	0.00797731696190321	+	.	gene_id "ENSRNOG00000073379"; transcript_id "ENSRNOG00000073379_tx_28"; exon_id "16_70221172_70221210_+"; exonnum "1"; txlen "579";
16	sraer114_mid	exon	70224623	70224717	0.00930526058299909	+	.	gene_id "ENSRNOG00000073379"; transcript_id "ENSRNOG00000073379_tx_15"; exon_id "16_70224623_70224717_+"; exonnum "1"; txlen "1960";
16	sraer114_mid	exon	70224623	70224717	0.00830970516864918	+	.	gene_id "ENSRNOG00000073379"; transcript_id "ENSRNOG00000073379_tx_20"; exon_id "16_70224623_70224717_+"; exonnum "2"; txlen "1881";
16	sraer114_mid	exon	70224623	70224717	0.00830970516864918	+	.	gene_id "ENSRNOG00000073379"; transcript_id "ENSRNOG00000073379_tx_21"; exon_id "16_70224623_70224717_+"; exonnum "2"; txlen "2006";
16	sraer114_mid	exon	70224623	70224717	0.00830970516864918	+	.	gene_id "ENSRNOG00000073379"; transcript_id "ENSRNOG00000073379_tx_22"; exon_id "16_70224623_70224717_+"; exonnum "2"; txlen "2147";
16	sraer114_mid	exon	70224623	70224717	0.00797731696190321	+	.	gene_id "ENSRNOG00000073379"; transcript_id "ENSRNOG00000073379_tx_24"; exon_id "16_70224623_70224717_+"; exonnum "2"; txlen "574";
16	sraer114_mid	exon	70224623	70224717	0.00797731696190321	+	.	gene_id "ENSRNOG00000073379"; transcript_id "ENSRNOG00000073379_tx_26"; exon_id "16_70224623_70224717_+"; exonnum "2"; txlen "715";
16	sraer114_mid	exon	70224623	70224717	0.00797731696190321	+	.	gene_id "ENSRNOG00000073379"; transcript_id "ENSRNOG00000073379_tx_27"; exon_id "16_70224623_70224717_+"; exonnum "2"; txlen "720";
16	sraer114_mid	exon	70224623	70224717	0.00797731696190321	+	.	gene_id "ENSRNOG00000073379"; transcript_id "ENSRNOG00000073379_tx_28"; exon_id "16_70224623_70224717_+"; exonnum "2"; txlen "579";
16	sraer114_mid	exon	70224623	70224717	0.00725076064567831	+	.	gene_id "ENSRNOG00000073379"; transcript_id "ENSRNOG00000073379_tx_30"; exon_id "16_70224623_70224717_+"; exonnum "1"; txlen "760";
16	sraer114_mid	exon	70224623	70224717	0.00704472692287031	+	.	gene_id "ENSRNOG00000073379"; transcript_id "ENSRNOG00000073379_tx_31"; exon_id "16_70224623_70224717_+"; exonnum "1"; txlen "1980";
16	sraer114_mid	exon	70224623	70224717	0.0065722540786458	+	.	gene_id "ENSRNOG00000073379"; transcript_id "ENSRNOG00000073379_tx_32"; exon_id "16_70224623_70224717_+"; exonnum "1"; txlen "780";
16	sraer114_mid	exon	70224623	70224717	0.00125879085291276	+	.	gene_id "ENSRNOG00000073379"; transcript_id "ENSRNOG00000073379_tx_34"; exon_id "16_70224623_70224717_+"; exonnum "1"; txlen "1386";
16	sraer114_mid	exon	70224623	70224717	0.0521849484591168	+	.	gene_id "ENSRNOG00000073379"; transcript_id "ENSRNOG00000073379_tx_5"; exon_id "16_70224623_70224717_+"; exonnum "2"; txlen "1876";
16	sraer114_mid	exon	70224623	70224717	0.0521849484591168	+	.	gene_id "ENSRNOG00000073379"; transcript_id "ENSRNOG00000073379_tx_6"; exon_id "16_70224623_70224717_+"; exonnum "2"; txlen "2001";
16	sraer114_mid	exon	70224623	70224717	0.0521849484591168	+	.	gene_id "ENSRNOG00000073379"; transcript_id "ENSRNOG00000073379_tx_7"; exon_id "16_70224623_70224717_+"; exonnum "2"; txlen "2142";
16	sraer114_mid	exon	70225182	70225341	0.00930526058299909	+	.	gene_id "ENSRNOG00000073379"; transcript_id "ENSRNOG00000073379_tx_15"; exon_id "16_70225182_70225341_+"; exonnum "2"; txlen "1960";
16	sraer114_mid	exon	70225182	70225341	0.08077033423927	+	.	gene_id "ENSRNOG00000073379"; transcript_id "ENSRNOG00000073379_tx_2"; exon_id "16_70225182_70225341_+"; exonnum "2"; txlen "1781";
16	sraer114_mid	exon	70225182	70225341	0.00830970516864918	+	.	gene_id "ENSRNOG00000073379"; transcript_id "ENSRNOG00000073379_tx_20"; exon_id "16_70225182_70225341_+"; exonnum "3"; txlen "1881";
16	sraer114_mid	exon	70225182	70225341	0.00830970516864918	+	.	gene_id "ENSRNOG00000073379"; transcript_id "ENSRNOG00000073379_tx_21"; exon_id "16_70225182_70225341_+"; exonnum "3"; txlen "2006";
16	sraer114_mid	exon	70225182	70225341	0.00830970516864918	+	.	gene_id "ENSRNOG00000073379"; transcript_id "ENSRNOG00000073379_tx_22"; exon_id "16_70225182_70225341_+"; exonnum "3"; txlen "2147";
16	sraer114_mid	exon	70225182	70225341	0.00797731696190321	+	.	gene_id "ENSRNOG00000073379"; transcript_id "ENSRNOG00000073379_tx_24"; exon_id "16_70225182_70225341_+"; exonnum "3"; txlen "574";
16	sraer114_mid	exon	70225182	70225341	0.00797731696190321	+	.	gene_id "ENSRNOG00000073379"; transcript_id "ENSRNOG00000073379_tx_25"; exon_id "16_70225182_70225341_+"; exonnum "2"; txlen "620";
16	sraer114_mid	exon	70225182	70225341	0.00797731696190321	+	.	gene_id "ENSRNOG00000073379"; transcript_id "ENSRNOG00000073379_tx_26"; exon_id "16_70225182_70225341_+"; exonnum "3"; txlen "715";
16	sraer114_mid	exon	70225182	70225341	0.00797731696190321	+	.	gene_id "ENSRNOG00000073379"; transcript_id "ENSRNOG00000073379_tx_27"; exon_id "16_70225182_70225341_+"; exonnum "3"; txlen "720";
16	sraer114_mid	exon	70225182	70225341	0.00797731696190321	+	.	gene_id "ENSRNOG00000073379"; transcript_id "ENSRNOG00000073379_tx_28"; exon_id "16_70225182_70225341_+"; exonnum "3"; txlen "579";
16	sraer114_mid	exon	70225182	70225341	0.08077033423927	+	.	gene_id "ENSRNOG00000073379"; transcript_id "ENSRNOG00000073379_tx_3"; exon_id "16_70225182_70225341_+"; exonnum "2"; txlen "1906";
16	sraer114_mid	exon	70225182	70225341	0.00725076064567831	+	.	gene_id "ENSRNOG00000073379"; transcript_id "ENSRNOG00000073379_tx_30"; exon_id "16_70225182_70225341_+"; exonnum "2"; txlen "760";
16	sraer114_mid	exon	70225182	70225341	0.00704472692287031	+	.	gene_id "ENSRNOG00000073379"; transcript_id "ENSRNOG00000073379_tx_31"; exon_id "16_70225182_70225341_+"; exonnum "2"; txlen "1980";
16	sraer114_mid	exon	70225182	70225341	0.0065722540786458	+	.	gene_id "ENSRNOG00000073379"; transcript_id "ENSRNOG00000073379_tx_32"; exon_id "16_70225182_70225341_+"; exonnum "2"; txlen "780";
16	sraer114_mid	exon	70225182	70225341	0.00125879085291276	+	.	gene_id "ENSRNOG00000073379"; transcript_id "ENSRNOG00000073379_tx_34"; exon_id "16_70225182_70225341_+"; exonnum "2"; txlen "1386";
16	sraer114_mid	exon	70225182	70225341	0.0555088305265765	+	.	gene_id "ENSRNOG00000073379"; transcript_id "ENSRNOG00000073379_tx_4"; exon_id "16_70225182_70225341_+"; exonnum "2"; txlen "2047";
16	sraer114_mid	exon	70225182	70225341	0.0521849484591168	+	.	gene_id "ENSRNOG00000073379"; transcript_id "ENSRNOG00000073379_tx_5"; exon_id "16_70225182_70225341_+"; exonnum "3"; txlen "1876";
16	sraer114_mid	exon	70225182	70225341	0.0521849484591168	+	.	gene_id "ENSRNOG00000073379"; transcript_id "ENSRNOG00000073379_tx_6"; exon_id "16_70225182_70225341_+"; exonnum "3"; txlen "2001";
16	sraer114_mid	exon	70225182	70225341	0.0521849484591168	+	.	gene_id "ENSRNOG00000073379"; transcript_id "ENSRNOG00000073379_tx_7"; exon_id "16_70225182_70225341_+"; exonnum "3"; txlen "2142";
16	sraer114_mid	exon	70225777	70225917	0.00830970516864918	+	.	gene_id "ENSRNOG00000073379"; transcript_id "ENSRNOG00000073379_tx_22"; exon_id "16_70225777_70225917_+"; exonnum "4"; txlen "2147";
16	sraer114_mid	exon	70225777	70225917	0.00797731696190321	+	.	gene_id "ENSRNOG00000073379"; transcript_id "ENSRNOG00000073379_tx_25"; exon_id "16_70225777_70225917_+"; exonnum "3"; txlen "620";
16	sraer114_mid	exon	70225777	70225917	0.00797731696190321	+	.	gene_id "ENSRNOG00000073379"; transcript_id "ENSRNOG00000073379_tx_26"; exon_id "16_70225777_70225917_+"; exonnum "4"; txlen "715";
16	sraer114_mid	exon	70225777	70225917	0.00797731696190321	+	.	gene_id "ENSRNOG00000073379"; transcript_id "ENSRNOG00000073379_tx_27"; exon_id "16_70225777_70225917_+"; exonnum "4"; txlen "720";
16	sraer114_mid	exon	70225777	70225917	0.00704472692287031	+	.	gene_id "ENSRNOG00000073379"; transcript_id "ENSRNOG00000073379_tx_31"; exon_id "16_70225777_70225917_+"; exonnum "3"; txlen "1980";
16	sraer114_mid	exon	70225777	70225917	0.0065722540786458	+	.	gene_id "ENSRNOG00000073379"; transcript_id "ENSRNOG00000073379_tx_32"; exon_id "16_70225777_70225917_+"; exonnum "3"; txlen "780";
16	sraer114_mid	exon	70225777	70225917	0.0555088305265765	+	.	gene_id "ENSRNOG00000073379"; transcript_id "ENSRNOG00000073379_tx_4"; exon_id "16_70225777_70225917_+"; exonnum "3"; txlen "2047";
16	sraer114_mid	exon	70225777	70225917	0.0521849484591168	+	.	gene_id "ENSRNOG00000073379"; transcript_id "ENSRNOG00000073379_tx_7"; exon_id "16_70225777_70225917_+"; exonnum "4"; txlen "2142";
16	ensembl	exon	70225781	70225917	0	+	.	gene_id "ENSRNOG00000073379"; gene_version "1"; transcript_id "ENSRNOT00000133549"; transcript_version "1"; exon_number "1"; gene_source "ensembl"; gene_biotype "lncRNA"; transcript_source "ensembl"; transcript_biotype "lncRNA"; exon_id "ENSRNOE00000709241"; exon_version "1";
16	ensembl	exon	70225781	70225917	0	+	.	gene_id "ENSRNOG00000073379"; gene_version "1"; transcript_id "ENSRNOT00000127810"; transcript_version "1"; exon_number "1"; gene_source "ensembl"; gene_biotype "lncRNA"; transcript_source "ensembl"; transcript_biotype "lncRNA"; exon_id "ENSRNOE00000709241"; exon_version "1";
16	ensembl	transcript	70225781	70284587	0	+	.	gene_id "ENSRNOG00000073379"; gene_version "1"; transcript_id "ENSRNOT00000127810"; transcript_version "1"; gene_source "ensembl"; gene_biotype "lncRNA"; transcript_source "ensembl"; transcript_biotype "lncRNA";
16	ensembl	gene	70225781	70463098	0	+	.	gene_id "ENSRNOG00000073379"; gene_version "1"; gene_source "ensembl"; gene_biotype "lncRNA";
16	ensembl	transcript	70225781	70463098	0	+	.	gene_id "ENSRNOG00000073379"; gene_version "1"; transcript_id "ENSRNOT00000133549"; transcript_version "1"; gene_source "ensembl"; gene_biotype "lncRNA"; transcript_source "ensembl"; transcript_biotype "lncRNA";
16	ensembl	exon	70225796	70225917	0	+	.	gene_id "ENSRNOG00000073379"; gene_version "1"; transcript_id "ENSRNOT00000126417"; transcript_version "1"; exon_number "1"; gene_source "ensembl"; gene_biotype "lncRNA"; transcript_source "ensembl"; transcript_biotype "lncRNA"; exon_id "ENSRNOE00000766990"; exon_version "1";
16	ensembl	transcript	70225796	70463098	0	+	.	gene_id "ENSRNOG00000073379"; gene_version "1"; transcript_id "ENSRNOT00000126417"; transcript_version "1"; gene_source "ensembl"; gene_biotype "lncRNA"; transcript_source "ensembl"; transcript_biotype "lncRNA";
16	sraer114_mid	exon	70225797	70225917	0.0138485412098694	+	.	gene_id "ENSRNOG00000073379"; transcript_id "ENSRNOG00000073379_tx_11"; exon_id "16_70225797_70225917_+"; exonnum "1"; txlen "1767";
16	sraer114_mid	exon	70225797	70225917	0.0138485412098694	+	.	gene_id "ENSRNOG00000073379"; transcript_id "ENSRNOG00000073379_tx_12"; exon_id "16_70225797_70225917_+"; exonnum "1"; txlen "1642";
16	sraer114_mid	exon	70225797	70225917	0.0138485412098694	+	.	gene_id "ENSRNOG00000073379"; transcript_id "ENSRNOG00000073379_tx_13"; exon_id "16_70225797_70225917_+"; exonnum "1"; txlen "1921";
16	sraer114_mid	exon	70225797	70225917	0.0138485412098694	+	.	gene_id "ENSRNOG00000073379"; transcript_id "ENSRNOG00000073379_tx_14"; exon_id "16_70225797_70225917_+"; exonnum "1"; txlen "1796";
16	sraer114_mid	exon	70225797	70225917	0.00930526058299909	+	.	gene_id "ENSRNOG00000073379"; transcript_id "ENSRNOG00000073379_tx_15"; exon_id "16_70225797_70225917_+"; exonnum "3"; txlen "1960";
16	sraer114_mid	exon	70225797	70225917	0.00923236080657958	+	.	gene_id "ENSRNOG00000073379"; transcript_id "ENSRNOG00000073379_tx_16"; exon_id "16_70225797_70225917_+"; exonnum "1"; txlen "582";
16	sraer114_mid	exon	70225797	70225917	0.00923236080657958	+	.	gene_id "ENSRNOG00000073379"; transcript_id "ENSRNOG00000073379_tx_18"; exon_id "16_70225797_70225917_+"; exonnum "1"; txlen "736";
16	sraer114_mid	exon	70225797	70225917	0.00923236080657958	+	.	gene_id "ENSRNOG00000073379"; transcript_id "ENSRNOG00000073379_tx_19"; exon_id "16_70225797_70225917_+"; exonnum "1"; txlen "611";
16	sraer114_mid	exon	70225797	70225917	0.00725076064567831	+	.	gene_id "ENSRNOG00000073379"; transcript_id "ENSRNOG00000073379_tx_30"; exon_id "16_70225797_70225917_+"; exonnum "3"; txlen "760";
16	sraer114_mid	exon	70225797	70225917	0.0052756347466169	+	.	gene_id "ENSRNOG00000073379"; transcript_id "ENSRNOG00000073379_tx_33"; exon_id "16_70225797_70225917_+"; exonnum "1"; txlen "644";
16	sraer114_mid	exon	70225797	70225917	0.0362699888829912	+	.	gene_id "ENSRNOG00000073379"; transcript_id "ENSRNOG00000073379_tx_8"; exon_id "16_70225797_70225917_+"; exonnum "1"; txlen "1833";
16	sraer114_mid	exon	70225797	70225917	0.0362699888829912	+	.	gene_id "ENSRNOG00000073379"; transcript_id "ENSRNOG00000073379_tx_9"; exon_id "16_70225797_70225917_+"; exonnum "1"; txlen "1708";
16	ensembl	exon	70225807	70225917	0	+	.	gene_id "ENSRNOG00000073379"; gene_version "1"; transcript_id "ENSRNOT00000150398"; transcript_version "1"; exon_number "1"; gene_source "ensembl"; gene_biotype "lncRNA"; transcript_source "ensembl"; transcript_biotype "lncRNA"; exon_id "ENSRNOE00000775144"; exon_version "1"; tag "Ensembl_canonical";
16	ensembl	transcript	70225807	70284587	0	+	.	gene_id "ENSRNOG00000073379"; gene_version "1"; transcript_id "ENSRNOT00000150398"; transcript_version "1"; gene_source "ensembl"; gene_biotype "lncRNA"; transcript_source "ensembl"; transcript_biotype "lncRNA"; tag "Ensembl_canonical";
16	ensembl	exon	70225832	70225885	0	+	.	gene_id "ENSRNOG00000073379"; gene_version "1"; transcript_id "ENSRNOT00000134067"; transcript_version "1"; exon_number "1"; gene_source "ensembl"; gene_biotype "lncRNA"; transcript_source "ensembl"; transcript_biotype "lncRNA"; exon_id "ENSRNOE00000703483"; exon_version "1";
16	ensembl	transcript	70225832	70463098	0	+	.	gene_id "ENSRNOG00000073379"; gene_version "1"; transcript_id "ENSRNOT00000134067"; transcript_version "1"; gene_source "ensembl"; gene_biotype "lncRNA"; transcript_source "ensembl"; transcript_biotype "lncRNA";
16	ensembl	exon	70227053	70227108	0	+	.	gene_id "ENSRNOG00000073379"; gene_version "1"; transcript_id "ENSRNOT00000150398"; transcript_version "1"; exon_number "2"; gene_source "ensembl"; gene_biotype "lncRNA"; transcript_source "ensembl"; transcript_biotype "lncRNA"; exon_id "ENSRNOE00000744085"; exon_version "1"; tag "Ensembl_canonical";
16	ensembl	exon	70227053	70227177	0	+	.	gene_id "ENSRNOG00000073379"; gene_version "1"; transcript_id "ENSRNOT00000133549"; transcript_version "1"; exon_number "2"; gene_source "ensembl"; gene_biotype "lncRNA"; transcript_source "ensembl"; transcript_biotype "lncRNA"; exon_id "ENSRNOE00000688565"; exon_version "1";
16	ensembl	exon	70227053	70227177	0	+	.	gene_id "ENSRNOG00000073379"; gene_version "1"; transcript_id "ENSRNOT00000126417"; transcript_version "1"; exon_number "2"; gene_source "ensembl"; gene_biotype "lncRNA"; transcript_source "ensembl"; transcript_biotype "lncRNA"; exon_id "ENSRNOE00000688565"; exon_version "1";
16	ensembl	exon	70227053	70227177	0	+	.	gene_id "ENSRNOG00000073379"; gene_version "1"; transcript_id "ENSRNOT00000134067"; transcript_version "1"; exon_number "2"; gene_source "ensembl"; gene_biotype "lncRNA"; transcript_source "ensembl"; transcript_biotype "lncRNA"; exon_id "ENSRNOE00000688565"; exon_version "1";
16	ENSEMBL114_rn	exon	70227053	70227177	0.0138485412098694	+	.	gene_id "ENSRNOG00000073379"; transcript_id "ENSRNOG00000073379_tx_11"; exon_id "16_70227053_70227177_+"; exonnum "2"; txlen "1767";
16	ENSEMBL114_rn	exon	70227053	70227177	0.0138485412098694	+	.	gene_id "ENSRNOG00000073379"; transcript_id "ENSRNOG00000073379_tx_13"; exon_id "16_70227053_70227177_+"; exonnum "2"; txlen "1921";
16	ENSEMBL114_rn	exon	70227053	70227177	0.00930526058299909	+	.	gene_id "ENSRNOG00000073379"; transcript_id "ENSRNOG00000073379_tx_15"; exon_id "16_70227053_70227177_+"; exonnum "4"; txlen "1960";
16	ENSEMBL114_rn	exon	70227053	70227177	0.00923236080657958	+	.	gene_id "ENSRNOG00000073379"; transcript_id "ENSRNOG00000073379_tx_16"; exon_id "16_70227053_70227177_+"; exonnum "2"; txlen "582";
16	ENSEMBL114_rn	exon	70227053	70227177	0.00923236080657958	+	.	gene_id "ENSRNOG00000073379"; transcript_id "ENSRNOG00000073379_tx_18"; exon_id "16_70227053_70227177_+"; exonnum "2"; txlen "736";
16	ENSEMBL114_rn	exon	70227053	70227177	0.00830970516864918	+	.	gene_id "ENSRNOG00000073379"; transcript_id "ENSRNOG00000073379_tx_21"; exon_id "16_70227053_70227177_+"; exonnum "4"; txlen "2006";
16	ENSEMBL114_rn	exon	70227053	70227177	0.00830970516864918	+	.	gene_id "ENSRNOG00000073379"; transcript_id "ENSRNOG00000073379_tx_22"; exon_id "16_70227053_70227177_+"; exonnum "5"; txlen "2147";
16	ENSEMBL114_rn	exon	70227053	70227177	0.00797731696190321	+	.	gene_id "ENSRNOG00000073379"; transcript_id "ENSRNOG00000073379_tx_24"; exon_id "16_70227053_70227177_+"; exonnum "4"; txlen "574";
16	ENSEMBL114_rn	exon	70227053	70227177	0.00797731696190321	+	.	gene_id "ENSRNOG00000073379"; transcript_id "ENSRNOG00000073379_tx_25"; exon_id "16_70227053_70227177_+"; exonnum "4"; txlen "620";
16	ENSEMBL114_rn	exon	70227053	70227177	0.00797731696190321	+	.	gene_id "ENSRNOG00000073379"; transcript_id "ENSRNOG00000073379_tx_26"; exon_id "16_70227053_70227177_+"; exonnum "5"; txlen "715";
16	ENSEMBL114_rn	exon	70227053	70227177	0.00797731696190321	+	.	gene_id "ENSRNOG00000073379"; transcript_id "ENSRNOG00000073379_tx_27"; exon_id "16_70227053_70227177_+"; exonnum "5"; txlen "720";
16	ENSEMBL114_rn	exon	70227053	70227177	0.00797731696190321	+	.	gene_id "ENSRNOG00000073379"; transcript_id "ENSRNOG00000073379_tx_28"; exon_id "16_70227053_70227177_+"; exonnum "4"; txlen "579";
16	ENSEMBL114_rn	exon	70227053	70227177	0.08077033423927	+	.	gene_id "ENSRNOG00000073379"; transcript_id "ENSRNOG00000073379_tx_3"; exon_id "16_70227053_70227177_+"; exonnum "3"; txlen "1906";
16	ENSEMBL114_rn	exon	70227053	70227177	0.00725076064567831	+	.	gene_id "ENSRNOG00000073379"; transcript_id "ENSRNOG00000073379_tx_30"; exon_id "16_70227053_70227177_+"; exonnum "4"; txlen "760";
16	ENSEMBL114_rn	exon	70227053	70227177	0.00704472692287031	+	.	gene_id "ENSRNOG00000073379"; transcript_id "ENSRNOG00000073379_tx_31"; exon_id "16_70227053_70227177_+"; exonnum "4"; txlen "1980";
16	ENSEMBL114_rn	exon	70227053	70227177	0.0065722540786458	+	.	gene_id "ENSRNOG00000073379"; transcript_id "ENSRNOG00000073379_tx_32"; exon_id "16_70227053_70227177_+"; exonnum "4"; txlen "780";
16	ENSEMBL114_rn	exon	70227053	70227177	0.0052756347466169	+	.	gene_id "ENSRNOG00000073379"; transcript_id "ENSRNOG00000073379_tx_33"; exon_id "16_70227053_70227177_+"; exonnum "2"; txlen "644";
16	ENSEMBL114_rn	exon	70227053	70227177	0.0555088305265765	+	.	gene_id "ENSRNOG00000073379"; transcript_id "ENSRNOG00000073379_tx_4"; exon_id "16_70227053_70227177_+"; exonnum "4"; txlen "2047";
16	ENSEMBL114_rn	exon	70227053	70227177	0.0521849484591168	+	.	gene_id "ENSRNOG00000073379"; transcript_id "ENSRNOG00000073379_tx_6"; exon_id "16_70227053_70227177_+"; exonnum "4"; txlen "2001";
16	ENSEMBL114_rn	exon	70227053	70227177	0.0521849484591168	+	.	gene_id "ENSRNOG00000073379"; transcript_id "ENSRNOG00000073379_tx_7"; exon_id "16_70227053_70227177_+"; exonnum "5"; txlen "2142";
16	ENSEMBL114_rn	exon	70227053	70227177	0.0362699888829912	+	.	gene_id "ENSRNOG00000073379"; transcript_id "ENSRNOG00000073379_tx_8"; exon_id "16_70227053_70227177_+"; exonnum "2"; txlen "1833";
16	sraer114_ss	exon	70252759	70252918	0.00797731696190321	+	.	gene_id "ENSRNOG00000073379"; transcript_id "ENSRNOG00000073379_tx_24"; exon_id "16_70252759_70252918_+"; exonnum "5"; txlen "574";
16	sraer114_ss	exon	70252759	70252918	0.00797731696190321	+	.	gene_id "ENSRNOG00000073379"; transcript_id "ENSRNOG00000073379_tx_25"; exon_id "16_70252759_70252918_+"; exonnum "5"; txlen "620";
16	sraer114_ss	exon	70252759	70252918	0.00797731696190321	+	.	gene_id "ENSRNOG00000073379"; transcript_id "ENSRNOG00000073379_tx_26"; exon_id "16_70252759_70252918_+"; exonnum "6"; txlen "715";
16	sraer114_ss	exon	70252759	70252918	0.00797731696190321	+	.	gene_id "ENSRNOG00000073379"; transcript_id "ENSRNOG00000073379_tx_27"; exon_id "16_70252759_70252918_+"; exonnum "6"; txlen "720";
16	sraer114_ss	exon	70252759	70252918	0.00797731696190321	+	.	gene_id "ENSRNOG00000073379"; transcript_id "ENSRNOG00000073379_tx_28"; exon_id "16_70252759_70252918_+"; exonnum "5"; txlen "579";
16	sraer114_es	exon	70280840	70280893	0.167179260138537	+	.	gene_id "ENSRNOG00000073379"; transcript_id "ENSRNOG00000073379_tx_1"; exon_id "16_70280840_70280893_+"; exonnum "1"; txlen "1513";
16	ensembl	exon	70281594	70281687	0	+	.	gene_id "ENSRNOG00000073379"; gene_version "1"; transcript_id "ENSRNOT00000133549"; transcript_version "1"; exon_number "3"; gene_source "ensembl"; gene_biotype "lncRNA"; transcript_source "ensembl"; transcript_biotype "lncRNA"; exon_id "ENSRNOE00000757304"; exon_version "1";
16	ensembl	exon	70281594	70281687	0	+	.	gene_id "ENSRNOG00000073379"; gene_version "1"; transcript_id "ENSRNOT00000127810"; transcript_version "1"; exon_number "2"; gene_source "ensembl"; gene_biotype "lncRNA"; transcript_source "ensembl"; transcript_biotype "lncRNA"; exon_id "ENSRNOE00000757304"; exon_version "1";
16	ensembl	exon	70281594	70281687	0	+	.	gene_id "ENSRNOG00000073379"; gene_version "1"; transcript_id "ENSRNOT00000126417"; transcript_version "1"; exon_number "3"; gene_source "ensembl"; gene_biotype "lncRNA"; transcript_source "ensembl"; transcript_biotype "lncRNA"; exon_id "ENSRNOE00000757304"; exon_version "1";
16	ensembl	exon	70281594	70281687	0	+	.	gene_id "ENSRNOG00000073379"; gene_version "1"; transcript_id "ENSRNOT00000134067"; transcript_version "1"; exon_number "3"; gene_source "ensembl"; gene_biotype "lncRNA"; transcript_source "ensembl"; transcript_biotype "lncRNA"; exon_id "ENSRNOE00000757304"; exon_version "1";
16	ENSEMBL114_rn	exon	70281594	70281687	0.167179260138537	+	.	gene_id "ENSRNOG00000073379"; transcript_id "ENSRNOG00000073379_tx_1"; exon_id "16_70281594_70281687_+"; exonnum "2"; txlen "1513";
16	ENSEMBL114_rn	exon	70281594	70281687	0.0138485412098694	+	.	gene_id "ENSRNOG00000073379"; transcript_id "ENSRNOG00000073379_tx_11"; exon_id "16_70281594_70281687_+"; exonnum "3"; txlen "1767";
16	ENSEMBL114_rn	exon	70281594	70281687	0.0138485412098694	+	.	gene_id "ENSRNOG00000073379"; transcript_id "ENSRNOG00000073379_tx_12"; exon_id "16_70281594_70281687_+"; exonnum "2"; txlen "1642";
16	ENSEMBL114_rn	exon	70281594	70281687	0.0138485412098694	+	.	gene_id "ENSRNOG00000073379"; transcript_id "ENSRNOG00000073379_tx_13"; exon_id "16_70281594_70281687_+"; exonnum "3"; txlen "1921";
16	ENSEMBL114_rn	exon	70281594	70281687	0.0138485412098694	+	.	gene_id "ENSRNOG00000073379"; transcript_id "ENSRNOG00000073379_tx_14"; exon_id "16_70281594_70281687_+"; exonnum "2"; txlen "1796";
16	ENSEMBL114_rn	exon	70281594	70281687	0.00930526058299909	+	.	gene_id "ENSRNOG00000073379"; transcript_id "ENSRNOG00000073379_tx_15"; exon_id "16_70281594_70281687_+"; exonnum "5"; txlen "1960";
16	ENSEMBL114_rn	exon	70281594	70281687	0.00923236080657958	+	.	gene_id "ENSRNOG00000073379"; transcript_id "ENSRNOG00000073379_tx_16"; exon_id "16_70281594_70281687_+"; exonnum "3"; txlen "582";
16	ENSEMBL114_rn	exon	70281594	70281687	0.00923236080657958	+	.	gene_id "ENSRNOG00000073379"; transcript_id "ENSRNOG00000073379_tx_18"; exon_id "16_70281594_70281687_+"; exonnum "3"; txlen "736";
16	ENSEMBL114_rn	exon	70281594	70281687	0.00923236080657958	+	.	gene_id "ENSRNOG00000073379"; transcript_id "ENSRNOG00000073379_tx_19"; exon_id "16_70281594_70281687_+"; exonnum "2"; txlen "611";
16	ENSEMBL114_rn	exon	70281594	70281687	0.08077033423927	+	.	gene_id "ENSRNOG00000073379"; transcript_id "ENSRNOG00000073379_tx_2"; exon_id "16_70281594_70281687_+"; exonnum "3"; txlen "1781";
16	ENSEMBL114_rn	exon	70281594	70281687	0.00830970516864918	+	.	gene_id "ENSRNOG00000073379"; transcript_id "ENSRNOG00000073379_tx_20"; exon_id "16_70281594_70281687_+"; exonnum "4"; txlen "1881";
16	ENSEMBL114_rn	exon	70281594	70281687	0.00830970516864918	+	.	gene_id "ENSRNOG00000073379"; transcript_id "ENSRNOG00000073379_tx_21"; exon_id "16_70281594_70281687_+"; exonnum "5"; txlen "2006";
16	ENSEMBL114_rn	exon	70281594	70281687	0.00830970516864918	+	.	gene_id "ENSRNOG00000073379"; transcript_id "ENSRNOG00000073379_tx_22"; exon_id "16_70281594_70281687_+"; exonnum "6"; txlen "2147";
16	ENSEMBL114_rn	exon	70281594	70281687	0.08077033423927	+	.	gene_id "ENSRNOG00000073379"; transcript_id "ENSRNOG00000073379_tx_3"; exon_id "16_70281594_70281687_+"; exonnum "4"; txlen "1906";
16	ENSEMBL114_rn	exon	70281594	70281687	0.00725076064567831	+	.	gene_id "ENSRNOG00000073379"; transcript_id "ENSRNOG00000073379_tx_30"; exon_id "16_70281594_70281687_+"; exonnum "5"; txlen "760";
16	ENSEMBL114_rn	exon	70281594	70281687	0.00704472692287031	+	.	gene_id "ENSRNOG00000073379"; transcript_id "ENSRNOG00000073379_tx_31"; exon_id "16_70281594_70281687_+"; exonnum "5"; txlen "1980";
16	ENSEMBL114_rn	exon	70281594	70281687	0.0065722540786458	+	.	gene_id "ENSRNOG00000073379"; transcript_id "ENSRNOG00000073379_tx_32"; exon_id "16_70281594_70281687_+"; exonnum "5"; txlen "780";
16	ENSEMBL114_rn	exon	70281594	70281687	0.0052756347466169	+	.	gene_id "ENSRNOG00000073379"; transcript_id "ENSRNOG00000073379_tx_33"; exon_id "16_70281594_70281687_+"; exonnum "3"; txlen "644";
16	ENSEMBL114_rn	exon	70281594	70281687	0.0555088305265765	+	.	gene_id "ENSRNOG00000073379"; transcript_id "ENSRNOG00000073379_tx_4"; exon_id "16_70281594_70281687_+"; exonnum "5"; txlen "2047";
16	ENSEMBL114_rn	exon	70281594	70281687	0.0521849484591168	+	.	gene_id "ENSRNOG00000073379"; transcript_id "ENSRNOG00000073379_tx_5"; exon_id "16_70281594_70281687_+"; exonnum "4"; txlen "1876";
16	ENSEMBL114_rn	exon	70281594	70281687	0.0521849484591168	+	.	gene_id "ENSRNOG00000073379"; transcript_id "ENSRNOG00000073379_tx_6"; exon_id "16_70281594_70281687_+"; exonnum "5"; txlen "2001";
16	ENSEMBL114_rn	exon	70281594	70281687	0.0521849484591168	+	.	gene_id "ENSRNOG00000073379"; transcript_id "ENSRNOG00000073379_tx_7"; exon_id "16_70281594_70281687_+"; exonnum "6"; txlen "2142";
16	ENSEMBL114_rn	exon	70281594	70281687	0.0362699888829912	+	.	gene_id "ENSRNOG00000073379"; transcript_id "ENSRNOG00000073379_tx_8"; exon_id "16_70281594_70281687_+"; exonnum "3"; txlen "1833";
16	ENSEMBL114_rn	exon	70281594	70281687	0.0362699888829912	+	.	gene_id "ENSRNOG00000073379"; transcript_id "ENSRNOG00000073379_tx_9"; exon_id "16_70281594_70281687_+"; exonnum "2"; txlen "1708";
16	ensembl	exon	70281594	70284587	0	+	.	gene_id "ENSRNOG00000073379"; gene_version "1"; transcript_id "ENSRNOT00000150398"; transcript_version "1"; exon_number "3"; gene_source "ensembl"; gene_biotype "lncRNA"; transcript_source "ensembl"; transcript_biotype "lncRNA"; exon_id "ENSRNOE00000719874"; exon_version "1"; tag "Ensembl_canonical";
16	ensembl	exon	70283095	70284587	0	+	.	gene_id "ENSRNOG00000073379"; gene_version "1"; transcript_id "ENSRNOT00000127810"; transcript_version "1"; exon_number "3"; gene_source "ensembl"; gene_biotype "lncRNA"; transcript_source "ensembl"; transcript_biotype "lncRNA"; exon_id "ENSRNOE00000697039"; exon_version "1";
16	ENSEMBL114_rn	exon	70283095	70284587	0.08077033423927	+	.	gene_id "ENSRNOG00000073379"; transcript_id "ENSRNOG00000073379_tx_2"; exon_id "16_70283095_70284587_+"; exonnum "4"; txlen "1781";
16	ENSEMBL114_rn	exon	70283095	70284587	0.00830970516864918	+	.	gene_id "ENSRNOG00000073379"; transcript_id "ENSRNOG00000073379_tx_20"; exon_id "16_70283095_70284587_+"; exonnum "5"; txlen "1881";
16	ENSEMBL114_rn	exon	70283095	70284587	0.00830970516864918	+	.	gene_id "ENSRNOG00000073379"; transcript_id "ENSRNOG00000073379_tx_21"; exon_id "16_70283095_70284587_+"; exonnum "6"; txlen "2006";
16	ENSEMBL114_rn	exon	70283095	70284587	0.00830970516864918	+	.	gene_id "ENSRNOG00000073379"; transcript_id "ENSRNOG00000073379_tx_22"; exon_id "16_70283095_70284587_+"; exonnum "7"; txlen "2147";
16	ENSEMBL114_rn	exon	70283095	70284587	0.08077033423927	+	.	gene_id "ENSRNOG00000073379"; transcript_id "ENSRNOG00000073379_tx_3"; exon_id "16_70283095_70284587_+"; exonnum "5"; txlen "1906";
16	ENSEMBL114_rn	exon	70283095	70284587	0.0555088305265765	+	.	gene_id "ENSRNOG00000073379"; transcript_id "ENSRNOG00000073379_tx_4"; exon_id "16_70283095_70284587_+"; exonnum "6"; txlen "2047";
16	ENSEMBL114_rn	exon	70283095	70284587	0.0521849484591168	+	.	gene_id "ENSRNOG00000073379"; transcript_id "ENSRNOG00000073379_tx_5"; exon_id "16_70283095_70284587_+"; exonnum "5"; txlen "1876";
16	ENSEMBL114_rn	exon	70283095	70284587	0.0521849484591168	+	.	gene_id "ENSRNOG00000073379"; transcript_id "ENSRNOG00000073379_tx_6"; exon_id "16_70283095_70284587_+"; exonnum "6"; txlen "2001";
16	ENSEMBL114_rn	exon	70283095	70284587	0.0521849484591168	+	.	gene_id "ENSRNOG00000073379"; transcript_id "ENSRNOG00000073379_tx_7"; exon_id "16_70283095_70284587_+"; exonnum "7"; txlen "2142";
16	ENSEMBL114_rn	exon	70283095	70284587	0.0362699888829912	+	.	gene_id "ENSRNOG00000073379"; transcript_id "ENSRNOG00000073379_tx_8"; exon_id "16_70283095_70284587_+"; exonnum "4"; txlen "1833";
16	ENSEMBL114_rn	exon	70283095	70284587	0.0362699888829912	+	.	gene_id "ENSRNOG00000073379"; transcript_id "ENSRNOG00000073379_tx_9"; exon_id "16_70283095_70284587_+"; exonnum "3"; txlen "1708";
16	sraer114_mid	exon	70287280	70287350	0.00725076064567831	+	.	gene_id "ENSRNOG00000073379"; transcript_id "ENSRNOG00000073379_tx_30"; exon_id "16_70287280_70287350_+"; exonnum "6"; txlen "760";
16	sraer114_mid	exon	70287280	70287350	0.0065722540786458	+	.	gene_id "ENSRNOG00000073379"; transcript_id "ENSRNOG00000073379_tx_32"; exon_id "16_70287280_70287350_+"; exonnum "6"; txlen "780";
16	sraer114_ss	exon	70287863	70287956	0.00725076064567831	+	.	gene_id "ENSRNOG00000073379"; transcript_id "ENSRNOG00000073379_tx_30"; exon_id "16_70287863_70287956_+"; exonnum "7"; txlen "760";
16	sraer114_ss	exon	70287863	70287956	0.0065722540786458	+	.	gene_id "ENSRNOG00000073379"; transcript_id "ENSRNOG00000073379_tx_32"; exon_id "16_70287863_70287956_+"; exonnum "7"; txlen "780";
16	sraer114_es	exon	70395943	70396093	0.00737837788116182	+	.	gene_id "ENSRNOG00000073379"; transcript_id "ENSRNOG00000073379_tx_29"; exon_id "16_70395943_70396093_+"; exonnum "1"; txlen "1516";
16	ensembl	exon	70417455	70417608	0	+	.	gene_id "ENSRNOG00000073379"; gene_version "1"; transcript_id "ENSRNOT00000126417"; transcript_version "1"; exon_number "4"; gene_source "ensembl"; gene_biotype "lncRNA"; transcript_source "ensembl"; transcript_biotype "lncRNA"; exon_id "ENSRNOE00000755281"; exon_version "1";
16	ENSEMBL114_rn	exon	70417455	70417608	0.0138485412098694	+	.	gene_id "ENSRNOG00000073379"; transcript_id "ENSRNOG00000073379_tx_13"; exon_id "16_70417455_70417608_+"; exonnum "4"; txlen "1921";
16	ENSEMBL114_rn	exon	70417455	70417608	0.0138485412098694	+	.	gene_id "ENSRNOG00000073379"; transcript_id "ENSRNOG00000073379_tx_14"; exon_id "16_70417455_70417608_+"; exonnum "3"; txlen "1796";
16	ENSEMBL114_rn	exon	70417455	70417608	0.00923236080657958	+	.	gene_id "ENSRNOG00000073379"; transcript_id "ENSRNOG00000073379_tx_18"; exon_id "16_70417455_70417608_+"; exonnum "4"; txlen "736";
16	ENSEMBL114_rn	exon	70417455	70417608	0.00923236080657958	+	.	gene_id "ENSRNOG00000073379"; transcript_id "ENSRNOG00000073379_tx_19"; exon_id "16_70417455_70417608_+"; exonnum "3"; txlen "611";
16	ensembl	exon	70418710	70418834	0	+	.	gene_id "ENSRNOG00000073379"; gene_version "1"; transcript_id "ENSRNOT00000133549"; transcript_version "1"; exon_number "4"; gene_source "ensembl"; gene_biotype "lncRNA"; transcript_source "ensembl"; transcript_biotype "lncRNA"; exon_id "ENSRNOE00000812809"; exon_version "1";
16	ensembl	exon	70418710	70418834	0	+	.	gene_id "ENSRNOG00000073379"; gene_version "1"; transcript_id "ENSRNOT00000126417"; transcript_version "1"; exon_number "5"; gene_source "ensembl"; gene_biotype "lncRNA"; transcript_source "ensembl"; transcript_biotype "lncRNA"; exon_id "ENSRNOE00000812809"; exon_version "1";
16	ensembl	exon	70418710	70418834	0	+	.	gene_id "ENSRNOG00000073379"; gene_version "1"; transcript_id "ENSRNOT00000134067"; transcript_version "1"; exon_number "4"; gene_source "ensembl"; gene_biotype "lncRNA"; transcript_source "ensembl"; transcript_biotype "lncRNA"; exon_id "ENSRNOE00000812809"; exon_version "1";
16	ENSEMBL114_rn	exon	70418710	70418834	0.167179260138537	+	.	gene_id "ENSRNOG00000073379"; transcript_id "ENSRNOG00000073379_tx_1"; exon_id "16_70418710_70418834_+"; exonnum "3"; txlen "1513";
16	ENSEMBL114_rn	exon	70418710	70418834	0.0138485412098694	+	.	gene_id "ENSRNOG00000073379"; transcript_id "ENSRNOG00000073379_tx_11"; exon_id "16_70418710_70418834_+"; exonnum "4"; txlen "1767";
16	ENSEMBL114_rn	exon	70418710	70418834	0.0138485412098694	+	.	gene_id "ENSRNOG00000073379"; transcript_id "ENSRNOG00000073379_tx_12"; exon_id "16_70418710_70418834_+"; exonnum "3"; txlen "1642";
16	ENSEMBL114_rn	exon	70418710	70418834	0.0138485412098694	+	.	gene_id "ENSRNOG00000073379"; transcript_id "ENSRNOG00000073379_tx_13"; exon_id "16_70418710_70418834_+"; exonnum "5"; txlen "1921";
16	ENSEMBL114_rn	exon	70418710	70418834	0.0138485412098694	+	.	gene_id "ENSRNOG00000073379"; transcript_id "ENSRNOG00000073379_tx_14"; exon_id "16_70418710_70418834_+"; exonnum "4"; txlen "1796";
16	ENSEMBL114_rn	exon	70418710	70418834	0.00930526058299909	+	.	gene_id "ENSRNOG00000073379"; transcript_id "ENSRNOG00000073379_tx_15"; exon_id "16_70418710_70418834_+"; exonnum "6"; txlen "1960";
16	ENSEMBL114_rn	exon	70418710	70418834	0.00923236080657958	+	.	gene_id "ENSRNOG00000073379"; transcript_id "ENSRNOG00000073379_tx_16"; exon_id "16_70418710_70418834_+"; exonnum "4"; txlen "582";
16	ENSEMBL114_rn	exon	70418710	70418834	0.00923236080657958	+	.	gene_id "ENSRNOG00000073379"; transcript_id "ENSRNOG00000073379_tx_18"; exon_id "16_70418710_70418834_+"; exonnum "5"; txlen "736";
16	ENSEMBL114_rn	exon	70418710	70418834	0.00923236080657958	+	.	gene_id "ENSRNOG00000073379"; transcript_id "ENSRNOG00000073379_tx_19"; exon_id "16_70418710_70418834_+"; exonnum "4"; txlen "611";
16	ENSEMBL114_rn	exon	70418710	70418834	0.00737837788116182	+	.	gene_id "ENSRNOG00000073379"; transcript_id "ENSRNOG00000073379_tx_29"; exon_id "16_70418710_70418834_+"; exonnum "2"; txlen "1516";
16	ENSEMBL114_rn	exon	70418710	70418834	0.00704472692287031	+	.	gene_id "ENSRNOG00000073379"; transcript_id "ENSRNOG00000073379_tx_31"; exon_id "16_70418710_70418834_+"; exonnum "6"; txlen "1980";
16	ENSEMBL114_rn	exon	70418710	70418834	0.0052756347466169	+	.	gene_id "ENSRNOG00000073379"; transcript_id "ENSRNOG00000073379_tx_33"; exon_id "16_70418710_70418834_+"; exonnum "4"; txlen "644";
16	ensembl	exon	70421841	70421902	0	+	.	gene_id "ENSRNOG00000073379"; gene_version "1"; transcript_id "ENSRNOT00000134067"; transcript_version "1"; exon_number "5"; gene_source "ensembl"; gene_biotype "lncRNA"; transcript_source "ensembl"; transcript_biotype "lncRNA"; exon_id "ENSRNOE00000707668"; exon_version "1";
16	ENSEMBL114_rn	exon	70421841	70421902	0.0138485412098694	+	.	gene_id "ENSRNOG00000073379"; transcript_id "ENSRNOG00000073379_tx_11"; exon_id "16_70421841_70421902_+"; exonnum "5"; txlen "1767";
16	ENSEMBL114_rn	exon	70421841	70421902	0.0138485412098694	+	.	gene_id "ENSRNOG00000073379"; transcript_id "ENSRNOG00000073379_tx_12"; exon_id "16_70421841_70421902_+"; exonnum "4"; txlen "1642";
16	ENSEMBL114_rn	exon	70421841	70421902	0.0138485412098694	+	.	gene_id "ENSRNOG00000073379"; transcript_id "ENSRNOG00000073379_tx_13"; exon_id "16_70421841_70421902_+"; exonnum "6"; txlen "1921";
16	ENSEMBL114_rn	exon	70421841	70421902	0.0138485412098694	+	.	gene_id "ENSRNOG00000073379"; transcript_id "ENSRNOG00000073379_tx_14"; exon_id "16_70421841_70421902_+"; exonnum "5"; txlen "1796";
16	ENSEMBL114_rn	exon	70421841	70421902	0.0052756347466169	+	.	gene_id "ENSRNOG00000073379"; transcript_id "ENSRNOG00000073379_tx_33"; exon_id "16_70421841_70421902_+"; exonnum "5"; txlen "644";
16	sraer114_ss	exon	70431125	70431241	0.00923236080657958	+	.	gene_id "ENSRNOG00000073379"; transcript_id "ENSRNOG00000073379_tx_16"; exon_id "16_70431125_70431241_+"; exonnum "5"; txlen "582";
16	sraer114_ss	exon	70431125	70431241	0.00923236080657958	+	.	gene_id "ENSRNOG00000073379"; transcript_id "ENSRNOG00000073379_tx_18"; exon_id "16_70431125_70431241_+"; exonnum "6"; txlen "736";
16	sraer114_ss	exon	70431125	70431241	0.00923236080657958	+	.	gene_id "ENSRNOG00000073379"; transcript_id "ENSRNOG00000073379_tx_19"; exon_id "16_70431125_70431241_+"; exonnum "5"; txlen "611";
16	sraer114_ss	exon	70431125	70431241	0.0052756347466169	+	.	gene_id "ENSRNOG00000073379"; transcript_id "ENSRNOG00000073379_tx_33"; exon_id "16_70431125_70431241_+"; exonnum "6"; txlen "644";
16	ensembl	exon	70451472	70451531	0	+	.	gene_id "ENSRNOG00000073379"; gene_version "1"; transcript_id "ENSRNOT00000133549"; transcript_version "1"; exon_number "5"; gene_source "ensembl"; gene_biotype "lncRNA"; transcript_source "ensembl"; transcript_biotype "lncRNA"; exon_id "ENSRNOE00000732279"; exon_version "1";
16	sraer114_es	exon	70460641	70460739	0.0204430846431405	+	.	gene_id "ENSRNOG00000073379"; transcript_id "ENSRNOG00000073379_tx_10"; exon_id "16_70460641_70460739_+"; exonnum "1"; txlen "1339";
16	ensembl	exon	70461859	70463098	0	+	.	gene_id "ENSRNOG00000073379"; gene_version "1"; transcript_id "ENSRNOT00000133549"; transcript_version "1"; exon_number "6"; gene_source "ensembl"; gene_biotype "lncRNA"; transcript_source "ensembl"; transcript_biotype "lncRNA"; exon_id "ENSRNOE00000682843"; exon_version "1";
16	ensembl	exon	70461859	70463098	0	+	.	gene_id "ENSRNOG00000073379"; gene_version "1"; transcript_id "ENSRNOT00000126417"; transcript_version "1"; exon_number "6"; gene_source "ensembl"; gene_biotype "lncRNA"; transcript_source "ensembl"; transcript_biotype "lncRNA"; exon_id "ENSRNOE00000682843"; exon_version "1";
16	ensembl	exon	70461859	70463098	0	+	.	gene_id "ENSRNOG00000073379"; gene_version "1"; transcript_id "ENSRNOT00000134067"; transcript_version "1"; exon_number "6"; gene_source "ensembl"; gene_biotype "lncRNA"; transcript_source "ensembl"; transcript_biotype "lncRNA"; exon_id "ENSRNOE00000682843"; exon_version "1";
16	ENSEMBL114_rn	exon	70461859	70463098	0.167179260138537	+	.	gene_id "ENSRNOG00000073379"; transcript_id "ENSRNOG00000073379_tx_1"; exon_id "16_70461859_70463098_+"; exonnum "4"; txlen "1513";
16	ENSEMBL114_rn	exon	70461859	70463098	0.0204430846431405	+	.	gene_id "ENSRNOG00000073379"; transcript_id "ENSRNOG00000073379_tx_10"; exon_id "16_70461859_70463098_+"; exonnum "2"; txlen "1339";
16	ENSEMBL114_rn	exon	70461859	70463098	0.0138485412098694	+	.	gene_id "ENSRNOG00000073379"; transcript_id "ENSRNOG00000073379_tx_11"; exon_id "16_70461859_70463098_+"; exonnum "6"; txlen "1767";
16	ENSEMBL114_rn	exon	70461859	70463098	0.0138485412098694	+	.	gene_id "ENSRNOG00000073379"; transcript_id "ENSRNOG00000073379_tx_12"; exon_id "16_70461859_70463098_+"; exonnum "5"; txlen "1642";
16	ENSEMBL114_rn	exon	70461859	70463098	0.0138485412098694	+	.	gene_id "ENSRNOG00000073379"; transcript_id "ENSRNOG00000073379_tx_13"; exon_id "16_70461859_70463098_+"; exonnum "7"; txlen "1921";
16	ENSEMBL114_rn	exon	70461859	70463098	0.0138485412098694	+	.	gene_id "ENSRNOG00000073379"; transcript_id "ENSRNOG00000073379_tx_14"; exon_id "16_70461859_70463098_+"; exonnum "6"; txlen "1796";
16	ENSEMBL114_rn	exon	70461859	70463098	0.00930526058299909	+	.	gene_id "ENSRNOG00000073379"; transcript_id "ENSRNOG00000073379_tx_15"; exon_id "16_70461859_70463098_+"; exonnum "7"; txlen "1960";
16	ENSEMBL114_rn	exon	70461859	70463098	0.00737837788116182	+	.	gene_id "ENSRNOG00000073379"; transcript_id "ENSRNOG00000073379_tx_29"; exon_id "16_70461859_70463098_+"; exonnum "3"; txlen "1516";
16	ENSEMBL114_rn	exon	70461859	70463098	0.00704472692287031	+	.	gene_id "ENSRNOG00000073379"; transcript_id "ENSRNOG00000073379_tx_31"; exon_id "16_70461859_70463098_+"; exonnum "7"; txlen "1980";
16	sraer114_es	exon	70463504	70463668	0.0100056962775259	+	.	gene_id "sraer114_gene_30871"; transcript_id "sraer114_gene_30871_tx_2"; exon_id "16_70463504_70463668_+"; exonnum "1"; txlen "542";
16	sraer114_mid	exon	70464321	70464369	0.0100056962775259	+	.	gene_id "sraer114_gene_30871"; transcript_id "sraer114_gene_30871_tx_2"; exon_id "16_70464321_70464369_+"; exonnum "2"; txlen "542";
16	sraer114_es	exon	70518075	70518293	0.0840942163067297	+	.	gene_id "sraer114_gene_30871"; transcript_id "sraer114_gene_30871_tx_1"; exon_id "16_70518075_70518293_+"; exonnum "1"; txlen "547";
16	sraer114_ss	exon	70518566	70518893	0.0840942163067297	+	.	gene_id "sraer114_gene_30871"; transcript_id "sraer114_gene_30871_tx_1"; exon_id "16_70518566_70518893_+"; exonnum "2"; txlen "547";
16	sraer114_ss	exon	70518566	70518893	0.0100056962775259	+	.	gene_id "sraer114_gene_30871"; transcript_id "sraer114_gene_30871_tx_2"; exon_id "16_70518566_70518893_+"; exonnum "3"; txlen "542";
16	sraer114_mid	exon	70540644	70540719	0.00125879085291276	+	.	gene_id "ENSRNOG00000073379"; transcript_id "ENSRNOG00000073379_tx_34"; exon_id "16_70540644_70540719_+"; exonnum "3"; txlen "1386";
16	sraer114_mid	exon	70576912	70576936	0.00125879085291276	+	.	gene_id "ENSRNOG00000073379"; transcript_id "ENSRNOG00000073379_tx_34"; exon_id "16_70576912_70576936_+"; exonnum "4"; txlen "1386";
16	sraer114_mid	exon	70600570	70600736	0.00125879085291276	+	.	gene_id "ENSRNOG00000073379"; transcript_id "ENSRNOG00000073379_tx_34"; exon_id "16_70600570_70600736_+"; exonnum "5"; txlen "1386";
16	sraer114_mid	exon	70656835	70656925	0.00125879085291276	+	.	gene_id "ENSRNOG00000073379"; transcript_id "ENSRNOG00000073379_tx_34"; exon_id "16_70656835_70656925_+"; exonnum "6"; txlen "1386";
16	sraer114_mid	exon	70659048	70659140	0.00125879085291276	+	.	gene_id "ENSRNOG00000073379"; transcript_id "ENSRNOG00000073379_tx_34"; exon_id "16_70659048_70659140_+"; exonnum "7"; txlen "1386";
16	sraer114_mid	exon	70660162	70660208	0.00125879085291276	+	.	gene_id "ENSRNOG00000073379"; transcript_id "ENSRNOG00000073379_tx_34"; exon_id "16_70660162_70660208_+"; exonnum "8"; txlen "1386";
16	sraer114_mid	exon	70662168	70662221	0.00125879085291276	+	.	gene_id "ENSRNOG00000073379"; transcript_id "ENSRNOG00000073379_tx_34"; exon_id "16_70662168_70662221_+"; exonnum "9"; txlen "1386";
16	sraer114_mid	exon	70666616	70666689	0.00125879085291276	+	.	gene_id "ENSRNOG00000073379"; transcript_id "ENSRNOG00000073379_tx_34"; exon_id "16_70666616_70666689_+"; exonnum "10"; txlen "1386";
16	sraer114_ss	exon	70669891	70670394	0.00125879085291276	+	.	gene_id "ENSRNOG00000073379"; transcript_id "ENSRNOG00000073379_tx_34"; exon_id "16_70669891_70670394_+"; exonnum "11"; txlen "1386";
16	sraer114_es	exon	70790847	70791119	0.00143650062350591	+	.	gene_id "sraer114_gene_22635"; transcript_id "sraer114_gene_22635_tx_2"; exon_id "16_70790847_70791119_+"; exonnum "1"; txlen "544";
16	sraer114_mid	exon	70794475	70794605	0.00143650062350591	+	.	gene_id "sraer114_gene_22635"; transcript_id "sraer114_gene_22635_tx_2"; exon_id "16_70794475_70794605_+"; exonnum "2"; txlen "544";
16	sraer114_ss	exon	70804207	70804346	0.00143650062350591	+	.	gene_id "sraer114_gene_22635"; transcript_id "sraer114_gene_22635_tx_2"; exon_id "16_70804207_70804346_+"; exonnum "3"; txlen "544";
16	ensembl	exon	70961584	70961848	0	+	.	gene_id "ENSRNOG00000075270"; gene_version "1"; transcript_id "ENSRNOT00000122975"; transcript_version "1"; exon_number "1"; gene_source "ensembl"; gene_biotype "lncRNA"; transcript_source "ensembl"; transcript_biotype "lncRNA"; exon_id "ENSRNOE00000765025"; exon_version "1";
16	ensembl	transcript	70961584	71058353	0	+	.	gene_id "ENSRNOG00000075270"; gene_version "1"; transcript_id "ENSRNOT00000122975"; transcript_version "1"; gene_source "ensembl"; gene_biotype "lncRNA"; transcript_source "ensembl"; transcript_biotype "lncRNA";
16	ensembl	gene	70961584	71066318	0	+	.	gene_id "ENSRNOG00000075270"; gene_version "1"; gene_source "ensembl"; gene_biotype "lncRNA";
16	ensembl	exon	70961586	70961848	0	+	.	gene_id "ENSRNOG00000075270"; gene_version "1"; transcript_id "ENSRNOT00000137428"; transcript_version "1"; exon_number "1"; gene_source "ensembl"; gene_biotype "lncRNA"; transcript_source "ensembl"; transcript_biotype "lncRNA"; exon_id "ENSRNOE00000806177"; exon_version "1";
16	ensembl	transcript	70961586	71066318	0	+	.	gene_id "ENSRNOG00000075270"; gene_version "1"; transcript_id "ENSRNOT00000137428"; transcript_version "1"; gene_source "ensembl"; gene_biotype "lncRNA"; transcript_source "ensembl"; transcript_biotype "lncRNA";
16	ensembl	exon	70961590	70961848	0	+	.	gene_id "ENSRNOG00000075270"; gene_version "1"; transcript_id "ENSRNOT00000147870"; transcript_version "1"; exon_number "1"; gene_source "ensembl"; gene_biotype "lncRNA"; transcript_source "ensembl"; transcript_biotype "lncRNA"; exon_id "ENSRNOE00000742204"; exon_version "1";
16	ENSEMBL114_rn	exon	70961590	70961848	1.68877668841378	+	.	gene_id "ENSRNOG00000075270"; transcript_id "ENSRNOG00000075270_tx_1"; exon_id "16_70961590_70961848_+"; exonnum "1"; txlen "696";
16	ENSEMBL114_rn	exon	70961590	70961848	1.68877668841378	+	.	gene_id "ENSRNOG00000075270"; transcript_id "ENSRNOG00000075270_tx_2"; exon_id "16_70961590_70961848_+"; exonnum "1"; txlen "748";
16	ENSEMBL114_rn	exon	70961590	70961848	1.63027636402649	+	.	gene_id "ENSRNOG00000075270"; transcript_id "ENSRNOG00000075270_tx_3"; exon_id "16_70961590_70961848_+"; exonnum "1"; txlen "802";
16	ENSEMBL114_rn	exon	70961590	70961848	1.63027636402649	+	.	gene_id "ENSRNOG00000075270"; transcript_id "ENSRNOG00000075270_tx_4"; exon_id "16_70961590_70961848_+"; exonnum "1"; txlen "750";
16	ensembl	transcript	70961590	71030834	0	+	.	gene_id "ENSRNOG00000075270"; gene_version "1"; transcript_id "ENSRNOT00000147870"; transcript_version "1"; gene_source "ensembl"; gene_biotype "lncRNA"; transcript_source "ensembl"; transcript_biotype "lncRNA";
16	ensembl	exon	70961595	70961848	0	+	.	gene_id "ENSRNOG00000075270"; gene_version "1"; transcript_id "ENSRNOT00000140725"; transcript_version "1"; exon_number "1"; gene_source "ensembl"; gene_biotype "lncRNA"; transcript_source "ensembl"; transcript_biotype "lncRNA"; exon_id "ENSRNOE00000713163"; exon_version "1";
16	ensembl	transcript	70961595	71058353	0	+	.	gene_id "ENSRNOG00000075270"; gene_version "1"; transcript_id "ENSRNOT00000140725"; transcript_version "1"; gene_source "ensembl"; gene_biotype "lncRNA"; transcript_source "ensembl"; transcript_biotype "lncRNA";
16	ensembl	exon	70961600	70961848	0	+	.	gene_id "ENSRNOG00000075270"; gene_version "1"; transcript_id "ENSRNOT00000147150"; transcript_version "1"; exon_number "1"; gene_source "ensembl"; gene_biotype "lncRNA"; transcript_source "ensembl"; transcript_biotype "lncRNA"; exon_id "ENSRNOE00000801845"; exon_version "1"; tag "Ensembl_canonical";
16	ensembl	transcript	70961600	71035636	0	+	.	gene_id "ENSRNOG00000075270"; gene_version "1"; transcript_id "ENSRNOT00000147150"; transcript_version "1"; gene_source "ensembl"; gene_biotype "lncRNA"; transcript_source "ensembl"; transcript_biotype "lncRNA"; tag "Ensembl_canonical";
16	ensembl	exon	70962426	70962479	0	+	.	gene_id "ENSRNOG00000075270"; gene_version "1"; transcript_id "ENSRNOT00000122975"; transcript_version "1"; exon_number "2"; gene_source "ensembl"; gene_biotype "lncRNA"; transcript_source "ensembl"; transcript_biotype "lncRNA"; exon_id "ENSRNOE00000798013"; exon_version "1";
16	ENSEMBL114_rn	exon	70962426	70962479	1.63027636402649	+	.	gene_id "ENSRNOG00000075270"; transcript_id "ENSRNOG00000075270_tx_3"; exon_id "16_70962426_70962479_+"; exonnum "2"; txlen "802";
16	ENSEMBL114_rn	exon	70962426	70962479	1.63027636402649	+	.	gene_id "ENSRNOG00000075270"; transcript_id "ENSRNOG00000075270_tx_4"; exon_id "16_70962426_70962479_+"; exonnum "2"; txlen "750";
16	ensembl	exon	70964169	70964234	0	+	.	gene_id "ENSRNOG00000075270"; gene_version "1"; transcript_id "ENSRNOT00000122975"; transcript_version "1"; exon_number "3"; gene_source "ensembl"; gene_biotype "lncRNA"; transcript_source "ensembl"; transcript_biotype "lncRNA"; exon_id "ENSRNOE00000746665"; exon_version "1";
16	ensembl	exon	70964754	70964877	0	+	.	gene_id "ENSRNOG00000075270"; gene_version "1"; transcript_id "ENSRNOT00000122975"; transcript_version "1"; exon_number "4"; gene_source "ensembl"; gene_biotype "lncRNA"; transcript_source "ensembl"; transcript_biotype "lncRNA"; exon_id "ENSRNOE00000803012"; exon_version "1";
16	ensembl	exon	70964754	70964877	0	+	.	gene_id "ENSRNOG00000075270"; gene_version "1"; transcript_id "ENSRNOT00000137428"; transcript_version "1"; exon_number "2"; gene_source "ensembl"; gene_biotype "lncRNA"; transcript_source "ensembl"; transcript_biotype "lncRNA"; exon_id "ENSRNOE00000803012"; exon_version "1";
16	ensembl	exon	70964754	70964877	0	+	.	gene_id "ENSRNOG00000075270"; gene_version "1"; transcript_id "ENSRNOT00000147870"; transcript_version "1"; exon_number "2"; gene_source "ensembl"; gene_biotype "lncRNA"; transcript_source "ensembl"; transcript_biotype "lncRNA"; exon_id "ENSRNOE00000803012"; exon_version "1";
16	ensembl	exon	70964754	70964877	0	+	.	gene_id "ENSRNOG00000075270"; gene_version "1"; transcript_id "ENSRNOT00000140725"; transcript_version "1"; exon_number "2"; gene_source "ensembl"; gene_biotype "lncRNA"; transcript_source "ensembl"; transcript_biotype "lncRNA"; exon_id "ENSRNOE00000803012"; exon_version "1";
16	ensembl	exon	70964754	70964877	0	+	.	gene_id "ENSRNOG00000075270"; gene_version "1"; transcript_id "ENSRNOT00000147150"; transcript_version "1"; exon_number "2"; gene_source "ensembl"; gene_biotype "lncRNA"; transcript_source "ensembl"; transcript_biotype "lncRNA"; exon_id "ENSRNOE00000803012"; exon_version "1"; tag "Ensembl_canonical";
16	ENSEMBL114_rn	exon	70964754	70964877	1.68877668841378	+	.	gene_id "ENSRNOG00000075270"; transcript_id "ENSRNOG00000075270_tx_1"; exon_id "16_70964754_70964877_+"; exonnum "2"; txlen "696";
16	ENSEMBL114_rn	exon	70964754	70964877	1.68877668841378	+	.	gene_id "ENSRNOG00000075270"; transcript_id "ENSRNOG00000075270_tx_2"; exon_id "16_70964754_70964877_+"; exonnum "2"; txlen "748";
16	ENSEMBL114_rn	exon	70964754	70964877	1.63027636402649	+	.	gene_id "ENSRNOG00000075270"; transcript_id "ENSRNOG00000075270_tx_3"; exon_id "16_70964754_70964877_+"; exonnum "3"; txlen "802";
16	ENSEMBL114_rn	exon	70964754	70964877	1.63027636402649	+	.	gene_id "ENSRNOG00000075270"; transcript_id "ENSRNOG00000075270_tx_4"; exon_id "16_70964754_70964877_+"; exonnum "3"; txlen "750";
16	ensembl	exon	70966477	70966528	0	+	.	gene_id "ENSRNOG00000075270"; gene_version "1"; transcript_id "ENSRNOT00000122975"; transcript_version "1"; exon_number "5"; gene_source "ensembl"; gene_biotype "lncRNA"; transcript_source "ensembl"; transcript_biotype "lncRNA"; exon_id "ENSRNOE00000772073"; exon_version "1";
16	ensembl	exon	70966477	70966528	0	+	.	gene_id "ENSRNOG00000075270"; gene_version "1"; transcript_id "ENSRNOT00000137428"; transcript_version "1"; exon_number "3"; gene_source "ensembl"; gene_biotype "lncRNA"; transcript_source "ensembl"; transcript_biotype "lncRNA"; exon_id "ENSRNOE00000772073"; exon_version "1";
16	ensembl	exon	70966477	70966528	0	+	.	gene_id "ENSRNOG00000075270"; gene_version "1"; transcript_id "ENSRNOT00000147870"; transcript_version "1"; exon_number "3"; gene_source "ensembl"; gene_biotype "lncRNA"; transcript_source "ensembl"; transcript_biotype "lncRNA"; exon_id "ENSRNOE00000772073"; exon_version "1";
16	ensembl	exon	70966477	70966528	0	+	.	gene_id "ENSRNOG00000075270"; gene_version "1"; transcript_id "ENSRNOT00000140725"; transcript_version "1"; exon_number "3"; gene_source "ensembl"; gene_biotype "lncRNA"; transcript_source "ensembl"; transcript_biotype "lncRNA"; exon_id "ENSRNOE00000772073"; exon_version "1";
16	ensembl	exon	70966477	70966528	0	+	.	gene_id "ENSRNOG00000075270"; gene_version "1"; transcript_id "ENSRNOT00000147150"; transcript_version "1"; exon_number "3"; gene_source "ensembl"; gene_biotype "lncRNA"; transcript_source "ensembl"; transcript_biotype "lncRNA"; exon_id "ENSRNOE00000772073"; exon_version "1"; tag "Ensembl_canonical";
16	ENSEMBL114_rn	exon	70966477	70966528	1.68877668841378	+	.	gene_id "ENSRNOG00000075270"; transcript_id "ENSRNOG00000075270_tx_2"; exon_id "16_70966477_70966528_+"; exonnum "3"; txlen "748";
16	ENSEMBL114_rn	exon	70966477	70966528	1.63027636402649	+	.	gene_id "ENSRNOG00000075270"; transcript_id "ENSRNOG00000075270_tx_3"; exon_id "16_70966477_70966528_+"; exonnum "4"; txlen "802";
16	ensembl	exon	70966848	70970142	0	+	.	gene_id "ENSRNOG00000075270"; gene_version "1"; transcript_id "ENSRNOT00000147870"; transcript_version "1"; exon_number "4"; gene_source "ensembl"; gene_biotype "lncRNA"; transcript_source "ensembl"; transcript_biotype "lncRNA"; exon_id "ENSRNOE00000807121"; exon_version "1";
16	ensembl	exon	70968456	70968598	0	+	.	gene_id "ENSRNOG00000075270"; gene_version "1"; transcript_id "ENSRNOT00000137428"; transcript_version "1"; exon_number "4"; gene_source "ensembl"; gene_biotype "lncRNA"; transcript_source "ensembl"; transcript_biotype "lncRNA"; exon_id "ENSRNOE00000812691"; exon_version "1";
16	ensembl	exon	70969252	70969360	0	+	.	gene_id "ENSRNOG00000075270"; gene_version "1"; transcript_id "ENSRNOT00000137428"; transcript_version "1"; exon_number "5"; gene_source "ensembl"; gene_biotype "lncRNA"; transcript_source "ensembl"; transcript_biotype "lncRNA"; exon_id "ENSRNOE00000741488"; exon_version "1";
16	ensembl	exon	70969252	70969360	0	+	.	gene_id "ENSRNOG00000075270"; gene_version "1"; transcript_id "ENSRNOT00000140725"; transcript_version "1"; exon_number "4"; gene_source "ensembl"; gene_biotype "lncRNA"; transcript_source "ensembl"; transcript_biotype "lncRNA"; exon_id "ENSRNOE00000741488"; exon_version "1";
16	ENSEMBL114_rn	exon	70969252	70969360	0.195233558129107	+	.	gene_id "ENSRNOG00000075270"; transcript_id "ENSRNOG00000075270_tx_11"; exon_id "16_70969252_70969360_+"; exonnum "1"; txlen "829";
16	ensembl	exon	70970012	70970142	0	+	.	gene_id "ENSRNOG00000075270"; gene_version "1"; transcript_id "ENSRNOT00000140725"; transcript_version "1"; exon_number "5"; gene_source "ensembl"; gene_biotype "lncRNA"; transcript_source "ensembl"; transcript_biotype "lncRNA"; exon_id "ENSRNOE00000775812"; exon_version "1";
16	ensembl	exon	70980509	70980691	0	+	.	gene_id "ENSRNOG00000075270"; gene_version "1"; transcript_id "ENSRNOT00000137428"; transcript_version "1"; exon_number "6"; gene_source "ensembl"; gene_biotype "lncRNA"; transcript_source "ensembl"; transcript_biotype "lncRNA"; exon_id "ENSRNOE00000770746"; exon_version "1";
16	ensembl	exon	70989834	70989914	0	+	.	gene_id "ENSRNOG00000075270"; gene_version "1"; transcript_id "ENSRNOT00000122975"; transcript_version "1"; exon_number "6"; gene_source "ensembl"; gene_biotype "lncRNA"; transcript_source "ensembl"; transcript_biotype "lncRNA"; exon_id "ENSRNOE00000784846"; exon_version "1";
16	ensembl	exon	70989834	70989914	0	+	.	gene_id "ENSRNOG00000075270"; gene_version "1"; transcript_id "ENSRNOT00000137428"; transcript_version "1"; exon_number "7"; gene_source "ensembl"; gene_biotype "lncRNA"; transcript_source "ensembl"; transcript_biotype "lncRNA"; exon_id "ENSRNOE00000784846"; exon_version "1";
16	ensembl	exon	70989834	70989914	0	+	.	gene_id "ENSRNOG00000075270"; gene_version "1"; transcript_id "ENSRNOT00000147870"; transcript_version "1"; exon_number "5"; gene_source "ensembl"; gene_biotype "lncRNA"; transcript_source "ensembl"; transcript_biotype "lncRNA"; exon_id "ENSRNOE00000784846"; exon_version "1";
16	ensembl	exon	70989834	70989914	0	+	.	gene_id "ENSRNOG00000075270"; gene_version "1"; transcript_id "ENSRNOT00000140725"; transcript_version "1"; exon_number "6"; gene_source "ensembl"; gene_biotype "lncRNA"; transcript_source "ensembl"; transcript_biotype "lncRNA"; exon_id "ENSRNOE00000784846"; exon_version "1";
16	ensembl	exon	70989834	70989914	0	+	.	gene_id "ENSRNOG00000075270"; gene_version "1"; transcript_id "ENSRNOT00000147150"; transcript_version "1"; exon_number "4"; gene_source "ensembl"; gene_biotype "lncRNA"; transcript_source "ensembl"; transcript_biotype "lncRNA"; exon_id "ENSRNOE00000784846"; exon_version "1"; tag "Ensembl_canonical";
16	ENSEMBL114_rn	exon	70989834	70989914	1.68877668841378	+	.	gene_id "ENSRNOG00000075270"; transcript_id "ENSRNOG00000075270_tx_1"; exon_id "16_70989834_70989914_+"; exonnum "3"; txlen "696";
16	ENSEMBL114_rn	exon	70989834	70989914	0.195233558129107	+	.	gene_id "ENSRNOG00000075270"; transcript_id "ENSRNOG00000075270_tx_11"; exon_id "16_70989834_70989914_+"; exonnum "2"; txlen "829";
16	ENSEMBL114_rn	exon	70989834	70989914	1.68877668841378	+	.	gene_id "ENSRNOG00000075270"; transcript_id "ENSRNOG00000075270_tx_2"; exon_id "16_70989834_70989914_+"; exonnum "4"; txlen "748";
16	ENSEMBL114_rn	exon	70989834	70989914	1.63027636402649	+	.	gene_id "ENSRNOG00000075270"; transcript_id "ENSRNOG00000075270_tx_3"; exon_id "16_70989834_70989914_+"; exonnum "5"; txlen "802";
16	ENSEMBL114_rn	exon	70989834	70989914	1.63027636402649	+	.	gene_id "ENSRNOG00000075270"; transcript_id "ENSRNOG00000075270_tx_4"; exon_id "16_70989834_70989914_+"; exonnum "4"; txlen "750";
16	ensembl	exon	71001219	71001352	0	+	.	gene_id "ENSRNOG00000075270"; gene_version "1"; transcript_id "ENSRNOT00000122975"; transcript_version "1"; exon_number "7"; gene_source "ensembl"; gene_biotype "lncRNA"; transcript_source "ensembl"; transcript_biotype "lncRNA"; exon_id "ENSRNOE00000770482"; exon_version "1";
16	ensembl	exon	71001219	71001352	0	+	.	gene_id "ENSRNOG00000075270"; gene_version "1"; transcript_id "ENSRNOT00000137428"; transcript_version "1"; exon_number "8"; gene_source "ensembl"; gene_biotype "lncRNA"; transcript_source "ensembl"; transcript_biotype "lncRNA"; exon_id "ENSRNOE00000770482"; exon_version "1";
16	ensembl	exon	71001219	71001352	0	+	.	gene_id "ENSRNOG00000075270"; gene_version "1"; transcript_id "ENSRNOT00000147870"; transcript_version "1"; exon_number "6"; gene_source "ensembl"; gene_biotype "lncRNA"; transcript_source "ensembl"; transcript_biotype "lncRNA"; exon_id "ENSRNOE00000770482"; exon_version "1";
16	ensembl	exon	71001219	71001352	0	+	.	gene_id "ENSRNOG00000075270"; gene_version "1"; transcript_id "ENSRNOT00000140725"; transcript_version "1"; exon_number "7"; gene_source "ensembl"; gene_biotype "lncRNA"; transcript_source "ensembl"; transcript_biotype "lncRNA"; exon_id "ENSRNOE00000770482"; exon_version "1";
16	ensembl	exon	71001219	71001352	0	+	.	gene_id "ENSRNOG00000075270"; gene_version "1"; transcript_id "ENSRNOT00000147150"; transcript_version "1"; exon_number "5"; gene_source "ensembl"; gene_biotype "lncRNA"; transcript_source "ensembl"; transcript_biotype "lncRNA"; exon_id "ENSRNOE00000770482"; exon_version "1"; tag "Ensembl_canonical";
16	ENSEMBL114_rn	exon	71001219	71001352	1.68877668841378	+	.	gene_id "ENSRNOG00000075270"; transcript_id "ENSRNOG00000075270_tx_1"; exon_id "16_71001219_71001352_+"; exonnum "4"; txlen "696";
16	ENSEMBL114_rn	exon	71001219	71001352	1.68877668841378	+	.	gene_id "ENSRNOG00000075270"; transcript_id "ENSRNOG00000075270_tx_2"; exon_id "16_71001219_71001352_+"; exonnum "5"; txlen "748";
16	ENSEMBL114_rn	exon	71001219	71001352	1.63027636402649	+	.	gene_id "ENSRNOG00000075270"; transcript_id "ENSRNOG00000075270_tx_3"; exon_id "16_71001219_71001352_+"; exonnum "6"; txlen "802";
16	ENSEMBL114_rn	exon	71001219	71001352	1.63027636402649	+	.	gene_id "ENSRNOG00000075270"; transcript_id "ENSRNOG00000075270_tx_4"; exon_id "16_71001219_71001352_+"; exonnum "5"; txlen "750";
16	ensembl	exon	71011041	71011139	0	+	.	gene_id "ENSRNOG00000075270"; gene_version "1"; transcript_id "ENSRNOT00000147870"; transcript_version "1"; exon_number "7"; gene_source "ensembl"; gene_biotype "lncRNA"; transcript_source "ensembl"; transcript_biotype "lncRNA"; exon_id "ENSRNOE00000740943"; exon_version "1";
16	ensembl	exon	71012609	71012685	0	+	.	gene_id "ENSRNOG00000075270"; gene_version "1"; transcript_id "ENSRNOT00000147870"; transcript_version "1"; exon_number "8"; gene_source "ensembl"; gene_biotype "lncRNA"; transcript_source "ensembl"; transcript_biotype "lncRNA"; exon_id "ENSRNOE00000714860"; exon_version "1";
16	sraer114_es	exon	71017404	71017544	0.343843811251311	+	.	gene_id "ENSRNOG00000075270"; transcript_id "ENSRNOG00000075270_tx_9"; exon_id "16_71017404_71017544_+"; exonnum "1"; txlen "780";
16	ensembl	exon	71017578	71030834	0	+	.	gene_id "ENSRNOG00000075270"; gene_version "1"; transcript_id "ENSRNOT00000147870"; transcript_version "1"; exon_number "9"; gene_source "ensembl"; gene_biotype "lncRNA"; transcript_source "ensembl"; transcript_biotype "lncRNA"; exon_id "ENSRNOE00000670970"; exon_version "1";
16	ensembl	exon	71017578	71030834	0	+	.	gene_id "ENSRNOG00000075270"; gene_version "1"; transcript_id "ENSRNOT00000147150"; transcript_version "1"; exon_number "6"; gene_source "ensembl"; gene_biotype "lncRNA"; transcript_source "ensembl"; transcript_biotype "lncRNA"; exon_id "ENSRNOE00000670970"; exon_version "1"; tag "Ensembl_canonical";
16	ensembl	exon	71030860	71035636	0	+	.	gene_id "ENSRNOG00000075270"; gene_version "1"; transcript_id "ENSRNOT00000147150"; transcript_version "1"; exon_number "7"; gene_source "ensembl"; gene_biotype "lncRNA"; transcript_source "ensembl"; transcript_biotype "lncRNA"; exon_id "ENSRNOE00000752878"; exon_version "1"; tag "Ensembl_canonical";
16	ensembl	exon	71056029	71058353	0	+	.	gene_id "ENSRNOG00000075270"; gene_version "1"; transcript_id "ENSRNOT00000122975"; transcript_version "1"; exon_number "8"; gene_source "ensembl"; gene_biotype "lncRNA"; transcript_source "ensembl"; transcript_biotype "lncRNA"; exon_id "ENSRNOE00000688790"; exon_version "1";
16	ensembl	exon	71056029	71058353	0	+	.	gene_id "ENSRNOG00000075270"; gene_version "1"; transcript_id "ENSRNOT00000140725"; transcript_version "1"; exon_number "8"; gene_source "ensembl"; gene_biotype "lncRNA"; transcript_source "ensembl"; transcript_biotype "lncRNA"; exon_id "ENSRNOE00000688790"; exon_version "1";
16	sraer114_mid	exon	71061107	71061204	1.68877668841378	+	.	gene_id "ENSRNOG00000075270"; transcript_id "ENSRNOG00000075270_tx_1"; exon_id "16_71061107_71061204_+"; exonnum "5"; txlen "696";
16	sraer114_mid	exon	71061107	71061204	1.68877668841378	+	.	gene_id "ENSRNOG00000075270"; transcript_id "ENSRNOG00000075270_tx_2"; exon_id "16_71061107_71061204_+"; exonnum "6"; txlen "748";
16	sraer114_mid	exon	71061107	71061204	1.63027636402649	+	.	gene_id "ENSRNOG00000075270"; transcript_id "ENSRNOG00000075270_tx_3"; exon_id "16_71061107_71061204_+"; exonnum "7"; txlen "802";
16	sraer114_mid	exon	71061107	71061204	1.63027636402649	+	.	gene_id "ENSRNOG00000075270"; transcript_id "ENSRNOG00000075270_tx_4"; exon_id "16_71061107_71061204_+"; exonnum "6"; txlen "750";
16	sraer114_mid	exon	71061107	71061745	0.195233558129107	+	.	gene_id "ENSRNOG00000075270"; transcript_id "ENSRNOG00000075270_tx_11"; exon_id "16_71061107_71061745_+"; exonnum "3"; txlen "829";
16	sraer114_mid	exon	71061107	71061745	0.343843811251311	+	.	gene_id "ENSRNOG00000075270"; transcript_id "ENSRNOG00000075270_tx_9"; exon_id "16_71061107_71061745_+"; exonnum "2"; txlen "780";
16	ensembl	exon	71061107	71066318	0	+	.	gene_id "ENSRNOG00000075270"; gene_version "1"; transcript_id "ENSRNOT00000137428"; transcript_version "1"; exon_number "9"; gene_source "ensembl"; gene_biotype "lncRNA"; transcript_source "ensembl"; transcript_biotype "lncRNA"; exon_id "ENSRNOE00000738094"; exon_version "1";
16	ensembl	exon	71069299	71072208	0	+	.	gene_id "ENSRNOG00000063991"; gene_version "2"; transcript_id "ENSRNOT00000159011"; transcript_version "1"; exon_number "1"; gene_name "LOC108348275"; gene_source "ensembl"; gene_biotype "protein_coding"; transcript_name "LOC108348275-204"; transcript_source "ensembl"; transcript_biotype "protein_coding"; exon_id "ENSRNOE00000676864"; exon_version "1";
16	ensembl	five_prime_utr	71069299	71072208	0	+	.	gene_id "ENSRNOG00000063991"; gene_version "2"; transcript_id "ENSRNOT00000159011"; transcript_version "1"; gene_name "LOC108348275"; gene_source "ensembl"; gene_biotype "protein_coding"; transcript_name "LOC108348275-204"; transcript_source "ensembl"; transcript_biotype "protein_coding";
16	ensembl	gene	71069299	71176054	0	+	.	gene_id "ENSRNOG00000063991"; gene_version "2"; gene_name "LOC108348275"; gene_source "ensembl"; gene_biotype "protein_coding";
16	ensembl	transcript	71069299	71176054	0	+	.	gene_id "ENSRNOG00000063991"; gene_version "2"; transcript_id "ENSRNOT00000159011"; transcript_version "1"; gene_name "LOC108348275"; gene_source "ensembl"; gene_biotype "protein_coding"; transcript_name "LOC108348275-204"; transcript_source "ensembl"; transcript_biotype "protein_coding";
16	ensembl	exon	71070363	71072208	0	+	.	gene_id "ENSRNOG00000063991"; gene_version "2"; transcript_id "ENSRNOT00000137334"; transcript_version "1"; exon_number "1"; gene_name "LOC108348275"; gene_source "ensembl"; gene_biotype "protein_coding"; transcript_name "LOC108348275-203"; transcript_source "ensembl"; transcript_biotype "protein_coding"; exon_id "ENSRNOE00000683242"; exon_version "1"; tag "Ensembl_canonical";
16	ensembl	five_prime_utr	71070363	71072208	0	+	.	gene_id "ENSRNOG00000063991"; gene_version "2"; transcript_id "ENSRNOT00000137334"; transcript_version "1"; gene_name "LOC108348275"; gene_source "ensembl"; gene_biotype "protein_coding"; transcript_name "LOC108348275-203"; transcript_source "ensembl"; transcript_biotype "protein_coding"; tag "Ensembl_canonical";
16	ensembl	transcript	71070363	71176054	0	+	.	gene_id "ENSRNOG00000063991"; gene_version "2"; transcript_id "ENSRNOT00000137334"; transcript_version "1"; gene_name "LOC108348275"; gene_source "ensembl"; gene_biotype "protein_coding"; transcript_name "LOC108348275-203"; transcript_source "ensembl"; transcript_biotype "protein_coding"; tag "Ensembl_canonical";
16	ensembl	exon	71070375	71072208	0	+	.	gene_id "ENSRNOG00000063991"; gene_version "2"; transcript_id "ENSRNOT00000102671"; transcript_version "2"; exon_number "1"; gene_name "LOC108348275"; gene_source "ensembl"; gene_biotype "protein_coding"; transcript_name "LOC108348275-201"; transcript_source "ensembl"; transcript_biotype "protein_coding"; exon_id "ENSRNOE00000689727"; exon_version "1";
16	ensembl	five_prime_utr	71070375	71072208	0	+	.	gene_id "ENSRNOG00000063991"; gene_version "2"; transcript_id "ENSRNOT00000102671"; transcript_version "2"; gene_name "LOC108348275"; gene_source "ensembl"; gene_biotype "protein_coding"; transcript_name "LOC108348275-201"; transcript_source "ensembl"; transcript_biotype "protein_coding";
16	ensembl	transcript	71070375	71176054	0	+	.	gene_id "ENSRNOG00000063991"; gene_version "2"; transcript_id "ENSRNOT00000102671"; transcript_version "2"; gene_name "LOC108348275"; gene_source "ensembl"; gene_biotype "protein_coding"; transcript_name "LOC108348275-201"; transcript_source "ensembl"; transcript_biotype "protein_coding";
16	ensembl	exon	71071845	71071997	0	+	.	gene_id "ENSRNOG00000055604"; gene_version "3"; transcript_id "ENSRNOT00000163580"; transcript_version "1"; exon_number "1"; gene_name "LOC100911229"; gene_source "ensembl"; gene_biotype "protein_coding"; transcript_name "LOC100911229-206"; transcript_source "ensembl"; transcript_biotype "protein_coding"; exon_id "ENSRNOE00000692373"; exon_version "1";
16	ensembl	five_prime_utr	71071845	71071997	0	+	.	gene_id "ENSRNOG00000055604"; gene_version "3"; transcript_id "ENSRNOT00000163580"; transcript_version "1"; gene_name "LOC100911229"; gene_source "ensembl"; gene_biotype "protein_coding"; transcript_name "LOC100911229-206"; transcript_source "ensembl"; transcript_biotype "protein_coding";
16	ensembl	exon	71071845	71072095	0	+	.	gene_id "ENSRNOG00000063991"; gene_version "2"; transcript_id "ENSRNOT00000132151"; transcript_version "1"; exon_number "1"; gene_name "LOC108348275"; gene_source "ensembl"; gene_biotype "protein_coding"; transcript_name "LOC108348275-202"; transcript_source "ensembl"; transcript_biotype "protein_coding"; exon_id "ENSRNOE00000816223"; exon_version "1";
16	ensembl	five_prime_utr	71071845	71072095	0	+	.	gene_id "ENSRNOG00000063991"; gene_version "2"; transcript_id "ENSRNOT00000132151"; transcript_version "1"; gene_name "LOC108348275"; gene_source "ensembl"; gene_biotype "protein_coding"; transcript_name "LOC108348275-202"; transcript_source "ensembl"; transcript_biotype "protein_coding";
16	ensembl	transcript	71071845	71127787	0	+	.	gene_id "ENSRNOG00000063991"; gene_version "2"; transcript_id "ENSRNOT00000132151"; transcript_version "1"; gene_name "LOC108348275"; gene_source "ensembl"; gene_biotype "protein_coding"; transcript_name "LOC108348275-202"; transcript_source "ensembl"; transcript_biotype "protein_coding";
16	ensembl	transcript	71071845	71132383	0	+	.	gene_id "ENSRNOG00000055604"; gene_version "3"; transcript_id "ENSRNOT00000163580"; transcript_version "1"; gene_name "LOC100911229"; gene_source "ensembl"; gene_biotype "protein_coding"; transcript_name "LOC100911229-206"; transcript_source "ensembl"; transcript_biotype "protein_coding";
16	ensembl	gene	71071845	71176054	0	+	.	gene_id "ENSRNOG00000055604"; gene_version "3"; gene_name "LOC100911229"; gene_source "ensembl"; gene_biotype "protein_coding";
16	ensembl	exon	71071898	71071997	0	+	.	gene_id "ENSRNOG00000055604"; gene_version "3"; transcript_id "ENSRNOT00000160131"; transcript_version "1"; exon_number "1"; gene_name "LOC100911229"; gene_source "ensembl"; gene_biotype "protein_coding"; transcript_name "LOC100911229-205"; transcript_source "ensembl"; transcript_biotype "protein_coding"; exon_id "ENSRNOE00000740864"; exon_version "1";
16	ensembl	five_prime_utr	71071898	71071997	0	+	.	gene_id "ENSRNOG00000055604"; gene_version "3"; transcript_id "ENSRNOT00000160131"; transcript_version "1"; gene_name "LOC100911229"; gene_source "ensembl"; gene_biotype "protein_coding"; transcript_name "LOC100911229-205"; transcript_source "ensembl"; transcript_biotype "protein_coding";
16	ensembl	transcript	71071898	71176054	0	+	.	gene_id "ENSRNOG00000055604"; gene_version "3"; transcript_id "ENSRNOT00000160131"; transcript_version "1"; gene_name "LOC100911229"; gene_source "ensembl"; gene_biotype "protein_coding"; transcript_name "LOC100911229-205"; transcript_source "ensembl"; transcript_biotype "protein_coding";
16	ensembl	exon	71072047	71072095	0	+	.	gene_id "ENSRNOG00000055604"; gene_version "3"; transcript_id "ENSRNOT00000163580"; transcript_version "1"; exon_number "2"; gene_name "LOC100911229"; gene_source "ensembl"; gene_biotype "protein_coding"; transcript_name "LOC100911229-206"; transcript_source "ensembl"; transcript_biotype "protein_coding"; exon_id "ENSRNOE00000730165"; exon_version "1";
16	ensembl	five_prime_utr	71072047	71072095	0	+	.	gene_id "ENSRNOG00000055604"; gene_version "3"; transcript_id "ENSRNOT00000163580"; transcript_version "1"; gene_name "LOC100911229"; gene_source "ensembl"; gene_biotype "protein_coding"; transcript_name "LOC100911229-206"; transcript_source "ensembl"; transcript_biotype "protein_coding";
16	ensembl	exon	71072047	71072144	0	+	.	gene_id "ENSRNOG00000055604"; gene_version "3"; transcript_id "ENSRNOT00000160131"; transcript_version "1"; exon_number "2"; gene_name "LOC100911229"; gene_source "ensembl"; gene_biotype "protein_coding"; transcript_name "LOC100911229-205"; transcript_source "ensembl"; transcript_biotype "protein_coding"; exon_id "ENSRNOE00000731808"; exon_version "1";
16	ensembl	five_prime_utr	71072047	71072144	0	+	.	gene_id "ENSRNOG00000055604"; gene_version "3"; transcript_id "ENSRNOT00000160131"; transcript_version "1"; gene_name "LOC100911229"; gene_source "ensembl"; gene_biotype "protein_coding"; transcript_name "LOC100911229-205"; transcript_source "ensembl"; transcript_biotype "protein_coding";
16	ensembl	exon	71074771	71075151	0	+	.	gene_id "ENSRNOG00000055604"; gene_version "3"; transcript_id "ENSRNOT00000081838"; transcript_version "3"; exon_number "1"; gene_name "LOC100911229"; gene_source "ensembl"; gene_biotype "protein_coding"; transcript_name "LOC100911229-202"; transcript_source "ensembl"; transcript_biotype "protein_coding"; exon_id "ENSRNOE00000651489"; exon_version "2";
16	ensembl	five_prime_utr	71074771	71075151	0	+	.	gene_id "ENSRNOG00000055604"; gene_version "3"; transcript_id "ENSRNOT00000081838"; transcript_version "3"; gene_name "LOC100911229"; gene_source "ensembl"; gene_biotype "protein_coding"; transcript_name "LOC100911229-202"; transcript_source "ensembl"; transcript_biotype "protein_coding";
16	ensembl	transcript	71074771	71129149	0	+	.	gene_id "ENSRNOG00000055604"; gene_version "3"; transcript_id "ENSRNOT00000081838"; transcript_version "3"; gene_name "LOC100911229"; gene_source "ensembl"; gene_biotype "protein_coding"; transcript_name "LOC100911229-202"; transcript_source "ensembl"; transcript_biotype "protein_coding";
16	ensembl	exon	71075054	71075102	0	+	.	gene_id "ENSRNOG00000055604"; gene_version "3"; transcript_id "ENSRNOT00000163580"; transcript_version "1"; exon_number "3"; gene_name "LOC100911229"; gene_source "ensembl"; gene_biotype "protein_coding"; transcript_name "LOC100911229-206"; transcript_source "ensembl"; transcript_biotype "protein_coding"; exon_id "ENSRNOE00000741046"; exon_version "1";
16	ensembl	five_prime_utr	71075054	71075102	0	+	.	gene_id "ENSRNOG00000055604"; gene_version "3"; transcript_id "ENSRNOT00000163580"; transcript_version "1"; gene_name "LOC100911229"; gene_source "ensembl"; gene_biotype "protein_coding"; transcript_name "LOC100911229-206"; transcript_source "ensembl"; transcript_biotype "protein_coding";
16	sraer114_mid	exon	71075103	71075264	12.6975881795876	+	.	gene_id "ENSRNOG00000063991"; transcript_id "ENSRNOG00000063991_tx_1"; exon_id "16_71075103_71075264_+"; exonnum "1"; txlen "3963";
16	sraer114_mid	exon	71075103	71075264	12.6975881795876	+	.	gene_id "ENSRNOG00000063991"; transcript_id "ENSRNOG00000063991_tx_2"; exon_id "16_71075103_71075264_+"; exonnum "1"; txlen "3965";
16	sraer114_mid	exon	71075103	71075264	6.11450159729213	+	.	gene_id "ENSRNOG00000063991"; transcript_id "ENSRNOG00000063991_tx_3"; exon_id "16_71075103_71075264_+"; exonnum "1"; txlen "5601";
16	sraer114_mid	exon	71075103	71075264	6.11450159729213	+	.	gene_id "ENSRNOG00000063991"; transcript_id "ENSRNOG00000063991_tx_4"; exon_id "16_71075103_71075264_+"; exonnum "1"; txlen "5603";
16	sraer114_mid	exon	71075103	71075264	2.24096128988131	+	.	gene_id "ENSRNOG00000063991"; transcript_id "ENSRNOG00000063991_tx_5"; exon_id "16_71075103_71075264_+"; exonnum "1"; txlen "3242";
16	ensembl	five_prime_utr	71075103	71080399	0	+	.	gene_id "ENSRNOG00000063991"; gene_version "2"; transcript_id "ENSRNOT00000132151"; transcript_version "1"; gene_name "LOC108348275"; gene_source "ensembl"; gene_biotype "protein_coding"; transcript_name "LOC108348275-202"; transcript_source "ensembl"; transcript_biotype "protein_coding";
16	ensembl	exon	71075103	71082355	0	+	.	gene_id "ENSRNOG00000063991"; gene_version "2"; transcript_id "ENSRNOT00000132151"; transcript_version "1"; exon_number "2"; gene_name "LOC108348275"; gene_source "ensembl"; gene_biotype "protein_coding"; transcript_name "LOC108348275-202"; transcript_source "ensembl"; transcript_biotype "protein_coding"; exon_id "ENSRNOE00000795697"; exon_version "1";
16	ensembl	exon	71075152	71078161	0	+	.	gene_id "ENSRNOG00000055604"; gene_version "3"; transcript_id "ENSRNOT00000160131"; transcript_version "1"; exon_number "3"; gene_name "LOC100911229"; gene_source "ensembl"; gene_biotype "protein_coding"; transcript_name "LOC100911229-205"; transcript_source "ensembl"; transcript_biotype "protein_coding"; exon_id "ENSRNOE00000763235"; exon_version "1";
16	ensembl	five_prime_utr	71075152	71078161	0	+	.	gene_id "ENSRNOG00000055604"; gene_version "3"; transcript_id "ENSRNOT00000160131"; transcript_version "1"; gene_name "LOC100911229"; gene_source "ensembl"; gene_biotype "protein_coding"; transcript_name "LOC100911229-205"; transcript_source "ensembl"; transcript_biotype "protein_coding";
16	ensembl	exon	71078162	71078210	0	+	.	gene_id "ENSRNOG00000055604"; gene_version "3"; transcript_id "ENSRNOT00000163580"; transcript_version "1"; exon_number "4"; gene_name "LOC100911229"; gene_source "ensembl"; gene_biotype "protein_coding"; transcript_name "LOC100911229-206"; transcript_source "ensembl"; transcript_biotype "protein_coding"; exon_id "ENSRNOE00000734733"; exon_version "1";
16	ensembl	five_prime_utr	71078162	71078210	0	+	.	gene_id "ENSRNOG00000055604"; gene_version "3"; transcript_id "ENSRNOT00000163580"; transcript_version "1"; gene_name "LOC100911229"; gene_source "ensembl"; gene_biotype "protein_coding"; transcript_name "LOC100911229-206"; transcript_source "ensembl"; transcript_biotype "protein_coding";
16	ensembl	five_prime_utr	71080378	71080399	0	+	.	gene_id "ENSRNOG00000063991"; gene_version "2"; transcript_id "ENSRNOT00000102671"; transcript_version "2"; gene_name "LOC108348275"; gene_source "ensembl"; gene_biotype "protein_coding"; transcript_name "LOC108348275-201"; transcript_source "ensembl"; transcript_biotype "protein_coding";
16	ensembl	five_prime_utr	71080378	71080399	0	+	.	gene_id "ENSRNOG00000063991"; gene_version "2"; transcript_id "ENSRNOT00000137334"; transcript_version "1"; gene_name "LOC108348275"; gene_source "ensembl"; gene_biotype "protein_coding"; transcript_name "LOC108348275-203"; transcript_source "ensembl"; transcript_biotype "protein_coding"; tag "Ensembl_canonical";
16	ensembl	five_prime_utr	71080378	71080399	0	+	.	gene_id "ENSRNOG00000063991"; gene_version "2"; transcript_id "ENSRNOT00000159011"; transcript_version "1"; gene_name "LOC108348275"; gene_source "ensembl"; gene_biotype "protein_coding"; transcript_name "LOC108348275-204"; transcript_source "ensembl"; transcript_biotype "protein_coding";
16	ensembl	exon	71080378	71082355	0	+	.	gene_id "ENSRNOG00000063991"; gene_version "2"; transcript_id "ENSRNOT00000102671"; transcript_version "2"; exon_number "2"; gene_name "LOC108348275"; gene_source "ensembl"; gene_biotype "protein_coding"; transcript_name "LOC108348275-201"; transcript_source "ensembl"; transcript_biotype "protein_coding"; exon_id "ENSRNOE00000645999"; exon_version "1";
16	ensembl	exon	71080378	71082355	0	+	.	gene_id "ENSRNOG00000063991"; gene_version "2"; transcript_id "ENSRNOT00000137334"; transcript_version "1"; exon_number "2"; gene_name "LOC108348275"; gene_source "ensembl"; gene_biotype "protein_coding"; transcript_name "LOC108348275-203"; transcript_source "ensembl"; transcript_biotype "protein_coding"; exon_id "ENSRNOE00000645999"; exon_version "1"; tag "Ensembl_canonical";
16	ensembl	exon	71080378	71082355	0	+	.	gene_id "ENSRNOG00000063991"; gene_version "2"; transcript_id "ENSRNOT00000159011"; transcript_version "1"; exon_number "2"; gene_name "LOC108348275"; gene_source "ensembl"; gene_biotype "protein_coding"; transcript_name "LOC108348275-204"; transcript_source "ensembl"; transcript_biotype "protein_coding"; exon_id "ENSRNOE00000645999"; exon_version "1";
16	ENSEMBL114_rn	exon	71080378	71082355	12.6975881795876	+	.	gene_id "ENSRNOG00000063991"; transcript_id "ENSRNOG00000063991_tx_1"; exon_id "16_71080378_71082355_+"; exonnum "2"; txlen "3963";
16	ENSEMBL114_rn	exon	71080378	71082355	12.6975881795876	+	.	gene_id "ENSRNOG00000063991"; transcript_id "ENSRNOG00000063991_tx_2"; exon_id "16_71080378_71082355_+"; exonnum "2"; txlen "3965";
16	ENSEMBL114_rn	exon	71080378	71082355	6.11450159729213	+	.	gene_id "ENSRNOG00000063991"; transcript_id "ENSRNOG00000063991_tx_3"; exon_id "16_71080378_71082355_+"; exonnum "2"; txlen "5601";
16	ENSEMBL114_rn	exon	71080378	71082355	6.11450159729213	+	.	gene_id "ENSRNOG00000063991"; transcript_id "ENSRNOG00000063991_tx_4"; exon_id "16_71080378_71082355_+"; exonnum "2"; txlen "5603";
16	ENSEMBL114_rn	exon	71080378	71082355	2.24096128988131	+	.	gene_id "ENSRNOG00000063991"; transcript_id "ENSRNOG00000063991_tx_5"; exon_id "16_71080378_71082355_+"; exonnum "2"; txlen "3242";
16	ensembl	start_codon	71080400	71080402	0	+	0	gene_id "ENSRNOG00000063991"; gene_version "2"; transcript_id "ENSRNOT00000132151"; transcript_version "1"; exon_number "2"; gene_name "LOC108348275"; gene_source "ensembl"; gene_biotype "protein_coding"; transcript_name "LOC108348275-202"; transcript_source "ensembl"; transcript_biotype "protein_coding";
16	ensembl	start_codon	71080400	71080402	0	+	0	gene_id "ENSRNOG00000063991"; gene_version "2"; transcript_id "ENSRNOT00000102671"; transcript_version "2"; exon_number "2"; gene_name "LOC108348275"; gene_source "ensembl"; gene_biotype "protein_coding"; transcript_name "LOC108348275-201"; transcript_source "ensembl"; transcript_biotype "protein_coding";
16	ensembl	start_codon	71080400	71080402	0	+	0	gene_id "ENSRNOG00000063991"; gene_version "2"; transcript_id "ENSRNOT00000137334"; transcript_version "1"; exon_number "2"; gene_name "LOC108348275"; gene_source "ensembl"; gene_biotype "protein_coding"; transcript_name "LOC108348275-203"; transcript_source "ensembl"; transcript_biotype "protein_coding"; tag "Ensembl_canonical";
16	ensembl	start_codon	71080400	71080402	0	+	0	gene_id "ENSRNOG00000063991"; gene_version "2"; transcript_id "ENSRNOT00000159011"; transcript_version "1"; exon_number "2"; gene_name "LOC108348275"; gene_source "ensembl"; gene_biotype "protein_coding"; transcript_name "LOC108348275-204"; transcript_source "ensembl"; transcript_biotype "protein_coding";
16	ensembl	CDS	71080400	71082322	0	+	0	gene_id "ENSRNOG00000063991"; gene_version "2"; transcript_id "ENSRNOT00000132151"; transcript_version "1"; exon_number "2"; gene_name "LOC108348275"; gene_source "ensembl"; gene_biotype "protein_coding"; transcript_name "LOC108348275-202"; transcript_source "ensembl"; transcript_biotype "protein_coding"; protein_id "ENSRNOP00000107241"; protein_version "1";
16	ensembl	CDS	71080400	71082322	0	+	0	gene_id "ENSRNOG00000063991"; gene_version "2"; transcript_id "ENSRNOT00000102671"; transcript_version "2"; exon_number "2"; gene_name "LOC108348275"; gene_source "ensembl"; gene_biotype "protein_coding"; transcript_name "LOC108348275-201"; transcript_source "ensembl"; transcript_biotype "protein_coding"; protein_id "ENSRNOP00000093746"; protein_version "1";
16	ensembl	CDS	71080400	71082322	0	+	0	gene_id "ENSRNOG00000063991"; gene_version "2"; transcript_id "ENSRNOT00000137334"; transcript_version "1"; exon_number "2"; gene_name "LOC108348275"; gene_source "ensembl"; gene_biotype "protein_coding"; transcript_name "LOC108348275-203"; transcript_source "ensembl"; transcript_biotype "protein_coding"; protein_id "ENSRNOP00000104365"; protein_version "1"; tag "Ensembl_canonical";
16	ensembl	CDS	71080400	71082322	0	+	0	gene_id "ENSRNOG00000063991"; gene_version "2"; transcript_id "ENSRNOT00000159011"; transcript_version "1"; exon_number "2"; gene_name "LOC108348275"; gene_source "ensembl"; gene_biotype "protein_coding"; transcript_name "LOC108348275-204"; transcript_source "ensembl"; transcript_biotype "protein_coding"; protein_id "ENSRNOP00000106310"; protein_version "1";
16	ensembl	stop_codon	71082323	71082325	0	+	0	gene_id "ENSRNOG00000063991"; gene_version "2"; transcript_id "ENSRNOT00000132151"; transcript_version "1"; exon_number "2"; gene_name "LOC108348275"; gene_source "ensembl"; gene_biotype "protein_coding"; transcript_name "LOC108348275-202"; transcript_source "ensembl"; transcript_biotype "protein_coding";
16	ensembl	stop_codon	71082323	71082325	0	+	0	gene_id "ENSRNOG00000063991"; gene_version "2"; transcript_id "ENSRNOT00000102671"; transcript_version "2"; exon_number "2"; gene_name "LOC108348275"; gene_source "ensembl"; gene_biotype "protein_coding"; transcript_name "LOC108348275-201"; transcript_source "ensembl"; transcript_biotype "protein_coding";
16	ensembl	stop_codon	71082323	71082325	0	+	0	gene_id "ENSRNOG00000063991"; gene_version "2"; transcript_id "ENSRNOT00000137334"; transcript_version "1"; exon_number "2"; gene_name "LOC108348275"; gene_source "ensembl"; gene_biotype "protein_coding"; transcript_name "LOC108348275-203"; transcript_source "ensembl"; transcript_biotype "protein_coding"; tag "Ensembl_canonical";
16	ensembl	stop_codon	71082323	71082325	0	+	0	gene_id "ENSRNOG00000063991"; gene_version "2"; transcript_id "ENSRNOT00000159011"; transcript_version "1"; exon_number "2"; gene_name "LOC108348275"; gene_source "ensembl"; gene_biotype "protein_coding"; transcript_name "LOC108348275-204"; transcript_source "ensembl"; transcript_biotype "protein_coding";
16	ensembl	three_prime_utr	71082326	71082355	0	+	.	gene_id "ENSRNOG00000063991"; gene_version "2"; transcript_id "ENSRNOT00000132151"; transcript_version "1"; gene_name "LOC108348275"; gene_source "ensembl"; gene_biotype "protein_coding"; transcript_name "LOC108348275-202"; transcript_source "ensembl"; transcript_biotype "protein_coding";
16	ensembl	three_prime_utr	71082326	71082355	0	+	.	gene_id "ENSRNOG00000063991"; gene_version "2"; transcript_id "ENSRNOT00000102671"; transcript_version "2"; gene_name "LOC108348275"; gene_source "ensembl"; gene_biotype "protein_coding"; transcript_name "LOC108348275-201"; transcript_source "ensembl"; transcript_biotype "protein_coding";
16	ensembl	three_prime_utr	71082326	71082355	0	+	.	gene_id "ENSRNOG00000063991"; gene_version "2"; transcript_id "ENSRNOT00000137334"; transcript_version "1"; gene_name "LOC108348275"; gene_source "ensembl"; gene_biotype "protein_coding"; transcript_name "LOC108348275-203"; transcript_source "ensembl"; transcript_biotype "protein_coding"; tag "Ensembl_canonical";
16	ensembl	three_prime_utr	71082326	71082355	0	+	.	gene_id "ENSRNOG00000063991"; gene_version "2"; transcript_id "ENSRNOT00000159011"; transcript_version "1"; gene_name "LOC108348275"; gene_source "ensembl"; gene_biotype "protein_coding"; transcript_name "LOC108348275-204"; transcript_source "ensembl"; transcript_biotype "protein_coding";
16	ensembl	exon	71082852	71083015	0	+	.	gene_id "ENSRNOG00000063991"; gene_version "2"; transcript_id "ENSRNOT00000132151"; transcript_version "1"; exon_number "3"; gene_name "LOC108348275"; gene_source "ensembl"; gene_biotype "protein_coding"; transcript_name "LOC108348275-202"; transcript_source "ensembl"; transcript_biotype "protein_coding"; exon_id "ENSRNOE00000614052"; exon_version "2";
16	ensembl	three_prime_utr	71082852	71083015	0	+	.	gene_id "ENSRNOG00000063991"; gene_version "2"; transcript_id "ENSRNOT00000132151"; transcript_version "1"; gene_name "LOC108348275"; gene_source "ensembl"; gene_biotype "protein_coding"; transcript_name "LOC108348275-202"; transcript_source "ensembl"; transcript_biotype "protein_coding";
16	ensembl	exon	71082852	71083015	0	+	.	gene_id "ENSRNOG00000063991"; gene_version "2"; transcript_id "ENSRNOT00000102671"; transcript_version "2"; exon_number "3"; gene_name "LOC108348275"; gene_source "ensembl"; gene_biotype "protein_coding"; transcript_name "LOC108348275-201"; transcript_source "ensembl"; transcript_biotype "protein_coding"; exon_id "ENSRNOE00000614052"; exon_version "2";
16	ensembl	three_prime_utr	71082852	71083015	0	+	.	gene_id "ENSRNOG00000063991"; gene_version "2"; transcript_id "ENSRNOT00000102671"; transcript_version "2"; gene_name "LOC108348275"; gene_source "ensembl"; gene_biotype "protein_coding"; transcript_name "LOC108348275-201"; transcript_source "ensembl"; transcript_biotype "protein_coding";
16	ensembl	exon	71082852	71083015	0	+	.	gene_id "ENSRNOG00000063991"; gene_version "2"; transcript_id "ENSRNOT00000137334"; transcript_version "1"; exon_number "3"; gene_name "LOC108348275"; gene_source "ensembl"; gene_biotype "protein_coding"; transcript_name "LOC108348275-203"; transcript_source "ensembl"; transcript_biotype "protein_coding"; exon_id "ENSRNOE00000614052"; exon_version "2"; tag "Ensembl_canonical";
16	ensembl	three_prime_utr	71082852	71083015	0	+	.	gene_id "ENSRNOG00000063991"; gene_version "2"; transcript_id "ENSRNOT00000137334"; transcript_version "1"; gene_name "LOC108348275"; gene_source "ensembl"; gene_biotype "protein_coding"; transcript_name "LOC108348275-203"; transcript_source "ensembl"; transcript_biotype "protein_coding"; tag "Ensembl_canonical";
16	ensembl	exon	71082852	71083015	0	+	.	gene_id "ENSRNOG00000063991"; gene_version "2"; transcript_id "ENSRNOT00000159011"; transcript_version "1"; exon_number "3"; gene_name "LOC108348275"; gene_source "ensembl"; gene_biotype "protein_coding"; transcript_name "LOC108348275-204"; transcript_source "ensembl"; transcript_biotype "protein_coding"; exon_id "ENSRNOE00000614052"; exon_version "2";
16	ensembl	three_prime_utr	71082852	71083015	0	+	.	gene_id "ENSRNOG00000063991"; gene_version "2"; transcript_id "ENSRNOT00000159011"; transcript_version "1"; gene_name "LOC108348275"; gene_source "ensembl"; gene_biotype "protein_coding"; transcript_name "LOC108348275-204"; transcript_source "ensembl"; transcript_biotype "protein_coding";
16	ENSEMBL114_rn	exon	71082852	71083015	12.6975881795876	+	.	gene_id "ENSRNOG00000063991"; transcript_id "ENSRNOG00000063991_tx_1"; exon_id "16_71082852_71083015_+"; exonnum "3"; txlen "3963";
16	ENSEMBL114_rn	exon	71082852	71083015	6.11450159729213	+	.	gene_id "ENSRNOG00000063991"; transcript_id "ENSRNOG00000063991_tx_3"; exon_id "16_71082852_71083015_+"; exonnum "3"; txlen "5601";
16	ENSEMBL114_rn	exon	71082852	71083015	2.24096128988131	+	.	gene_id "ENSRNOG00000063991"; transcript_id "ENSRNOG00000063991_tx_5"; exon_id "16_71082852_71083015_+"; exonnum "3"; txlen "3242";
16	sraer114_mid	exon	71082852	71083017	12.6975881795876	+	.	gene_id "ENSRNOG00000063991"; transcript_id "ENSRNOG00000063991_tx_2"; exon_id "16_71082852_71083017_+"; exonnum "3"; txlen "3965";
16	sraer114_mid	exon	71082852	71083017	6.11450159729213	+	.	gene_id "ENSRNOG00000063991"; transcript_id "ENSRNOG00000063991_tx_4"; exon_id "16_71082852_71083017_+"; exonnum "3"; txlen "5603";
16	ensembl	exon	71083124	71083475	0	+	.	gene_id "ENSRNOG00000063991"; gene_version "2"; transcript_id "ENSRNOT00000132151"; transcript_version "1"; exon_number "4"; gene_name "LOC108348275"; gene_source "ensembl"; gene_biotype "protein_coding"; transcript_name "LOC108348275-202"; transcript_source "ensembl"; transcript_biotype "protein_coding"; exon_id "ENSRNOE00000751688"; exon_version "1";
16	ensembl	three_prime_utr	71083124	71083475	0	+	.	gene_id "ENSRNOG00000063991"; gene_version "2"; transcript_id "ENSRNOT00000132151"; transcript_version "1"; gene_name "LOC108348275"; gene_source "ensembl"; gene_biotype "protein_coding"; transcript_name "LOC108348275-202"; transcript_source "ensembl"; transcript_biotype "protein_coding";
16	ensembl	exon	71083124	71083475	0	+	.	gene_id "ENSRNOG00000063991"; gene_version "2"; transcript_id "ENSRNOT00000137334"; transcript_version "1"; exon_number "4"; gene_name "LOC108348275"; gene_source "ensembl"; gene_biotype "protein_coding"; transcript_name "LOC108348275-203"; transcript_source "ensembl"; transcript_biotype "protein_coding"; exon_id "ENSRNOE00000751688"; exon_version "1"; tag "Ensembl_canonical";
16	ensembl	three_prime_utr	71083124	71083475	0	+	.	gene_id "ENSRNOG00000063991"; gene_version "2"; transcript_id "ENSRNOT00000137334"; transcript_version "1"; gene_name "LOC108348275"; gene_source "ensembl"; gene_biotype "protein_coding"; transcript_name "LOC108348275-203"; transcript_source "ensembl"; transcript_biotype "protein_coding"; tag "Ensembl_canonical";
16	ensembl	exon	71083124	71083475	0	+	.	gene_id "ENSRNOG00000063991"; gene_version "2"; transcript_id "ENSRNOT00000159011"; transcript_version "1"; exon_number "4"; gene_name "LOC108348275"; gene_source "ensembl"; gene_biotype "protein_coding"; transcript_name "LOC108348275-204"; transcript_source "ensembl"; transcript_biotype "protein_coding"; exon_id "ENSRNOE00000751688"; exon_version "1";
16	ensembl	three_prime_utr	71083124	71083475	0	+	.	gene_id "ENSRNOG00000063991"; gene_version "2"; transcript_id "ENSRNOT00000159011"; transcript_version "1"; gene_name "LOC108348275"; gene_source "ensembl"; gene_biotype "protein_coding"; transcript_name "LOC108348275-204"; transcript_source "ensembl"; transcript_biotype "protein_coding";
16	ENSEMBL114_rn	exon	71083124	71083475	12.6975881795876	+	.	gene_id "ENSRNOG00000063991"; transcript_id "ENSRNOG00000063991_tx_1"; exon_id "16_71083124_71083475_+"; exonnum "4"; txlen "3963";
16	ENSEMBL114_rn	exon	71083124	71083475	12.6975881795876	+	.	gene_id "ENSRNOG00000063991"; transcript_id "ENSRNOG00000063991_tx_2"; exon_id "16_71083124_71083475_+"; exonnum "4"; txlen "3965";
16	ENSEMBL114_rn	exon	71083124	71083475	6.11450159729213	+	.	gene_id "ENSRNOG00000063991"; transcript_id "ENSRNOG00000063991_tx_3"; exon_id "16_71083124_71083475_+"; exonnum "4"; txlen "5601";
16	ENSEMBL114_rn	exon	71083124	71083475	6.11450159729213	+	.	gene_id "ENSRNOG00000063991"; transcript_id "ENSRNOG00000063991_tx_4"; exon_id "16_71083124_71083475_+"; exonnum "4"; txlen "5603";
16	ensembl	exon	71083876	71084461	0	+	.	gene_id "ENSRNOG00000063991"; gene_version "2"; transcript_id "ENSRNOT00000132151"; transcript_version "1"; exon_number "5"; gene_name "LOC108348275"; gene_source "ensembl"; gene_biotype "protein_coding"; transcript_name "LOC108348275-202"; transcript_source "ensembl"; transcript_biotype "protein_coding"; exon_id "ENSRNOE00000803548"; exon_version "1";
16	ensembl	three_prime_utr	71083876	71084461	0	+	.	gene_id "ENSRNOG00000063991"; gene_version "2"; transcript_id "ENSRNOT00000132151"; transcript_version "1"; gene_name "LOC108348275"; gene_source "ensembl"; gene_biotype "protein_coding"; transcript_name "LOC108348275-202"; transcript_source "ensembl"; transcript_biotype "protein_coding";
16	ensembl	exon	71083876	71084461	0	+	.	gene_id "ENSRNOG00000063991"; gene_version "2"; transcript_id "ENSRNOT00000137334"; transcript_version "1"; exon_number "5"; gene_name "LOC108348275"; gene_source "ensembl"; gene_biotype "protein_coding"; transcript_name "LOC108348275-203"; transcript_source "ensembl"; transcript_biotype "protein_coding"; exon_id "ENSRNOE00000803548"; exon_version "1"; tag "Ensembl_canonical";
16	ensembl	three_prime_utr	71083876	71084461	0	+	.	gene_id "ENSRNOG00000063991"; gene_version "2"; transcript_id "ENSRNOT00000137334"; transcript_version "1"; gene_name "LOC108348275"; gene_source "ensembl"; gene_biotype "protein_coding"; transcript_name "LOC108348275-203"; transcript_source "ensembl"; transcript_biotype "protein_coding"; tag "Ensembl_canonical";
16	ensembl	exon	71083876	71084461	0	+	.	gene_id "ENSRNOG00000063991"; gene_version "2"; transcript_id "ENSRNOT00000159011"; transcript_version "1"; exon_number "5"; gene_name "LOC108348275"; gene_source "ensembl"; gene_biotype "protein_coding"; transcript_name "LOC108348275-204"; transcript_source "ensembl"; transcript_biotype "protein_coding"; exon_id "ENSRNOE00000803548"; exon_version "1";
16	ensembl	three_prime_utr	71083876	71084461	0	+	.	gene_id "ENSRNOG00000063991"; gene_version "2"; transcript_id "ENSRNOT00000159011"; transcript_version "1"; gene_name "LOC108348275"; gene_source "ensembl"; gene_biotype "protein_coding"; transcript_name "LOC108348275-204"; transcript_source "ensembl"; transcript_biotype "protein_coding";
16	ENSEMBL114_rn	exon	71083876	71084461	12.6975881795876	+	.	gene_id "ENSRNOG00000063991"; transcript_id "ENSRNOG00000063991_tx_1"; exon_id "16_71083876_71084461_+"; exonnum "5"; txlen "3963";
16	ENSEMBL114_rn	exon	71083876	71084461	12.6975881795876	+	.	gene_id "ENSRNOG00000063991"; transcript_id "ENSRNOG00000063991_tx_2"; exon_id "16_71083876_71084461_+"; exonnum "5"; txlen "3965";
16	ENSEMBL114_rn	exon	71083876	71084461	6.11450159729213	+	.	gene_id "ENSRNOG00000063991"; transcript_id "ENSRNOG00000063991_tx_3"; exon_id "16_71083876_71084461_+"; exonnum "5"; txlen "5601";
16	ENSEMBL114_rn	exon	71083876	71084461	6.11450159729213	+	.	gene_id "ENSRNOG00000063991"; transcript_id "ENSRNOG00000063991_tx_4"; exon_id "16_71083876_71084461_+"; exonnum "5"; txlen "5603";
16	ensembl	exon	71084553	71084792	0	+	.	gene_id "ENSRNOG00000063991"; gene_version "2"; transcript_id "ENSRNOT00000159011"; transcript_version "1"; exon_number "6"; gene_name "LOC108348275"; gene_source "ensembl"; gene_biotype "protein_coding"; transcript_name "LOC108348275-204"; transcript_source "ensembl"; transcript_biotype "protein_coding"; exon_id "ENSRNOE00000702723"; exon_version "1";
16	ensembl	three_prime_utr	71084553	71084792	0	+	.	gene_id "ENSRNOG00000063991"; gene_version "2"; transcript_id "ENSRNOT00000159011"; transcript_version "1"; gene_name "LOC108348275"; gene_source "ensembl"; gene_biotype "protein_coding"; transcript_name "LOC108348275-204"; transcript_source "ensembl"; transcript_biotype "protein_coding";
16	ENSEMBL114_rn	exon	71084553	71084792	12.6975881795876	+	.	gene_id "ENSRNOG00000063991"; transcript_id "ENSRNOG00000063991_tx_1"; exon_id "16_71084553_71084792_+"; exonnum "6"; txlen "3963";
16	ENSEMBL114_rn	exon	71084553	71084792	12.6975881795876	+	.	gene_id "ENSRNOG00000063991"; transcript_id "ENSRNOG00000063991_tx_2"; exon_id "16_71084553_71084792_+"; exonnum "6"; txlen "3965";
16	ensembl	exon	71084553	71085127	0	+	.	gene_id "ENSRNOG00000063991"; gene_version "2"; transcript_id "ENSRNOT00000132151"; transcript_version "1"; exon_number "6"; gene_name "LOC108348275"; gene_source "ensembl"; gene_biotype "protein_coding"; transcript_name "LOC108348275-202"; transcript_source "ensembl"; transcript_biotype "protein_coding"; exon_id "ENSRNOE00000711272"; exon_version "1";
16	ensembl	three_prime_utr	71084553	71085127	0	+	.	gene_id "ENSRNOG00000063991"; gene_version "2"; transcript_id "ENSRNOT00000132151"; transcript_version "1"; gene_name "LOC108348275"; gene_source "ensembl"; gene_biotype "protein_coding"; transcript_name "LOC108348275-202"; transcript_source "ensembl"; transcript_biotype "protein_coding";
16	ensembl	exon	71084553	71085127	0	+	.	gene_id "ENSRNOG00000063991"; gene_version "2"; transcript_id "ENSRNOT00000137334"; transcript_version "1"; exon_number "6"; gene_name "LOC108348275"; gene_source "ensembl"; gene_biotype "protein_coding"; transcript_name "LOC108348275-203"; transcript_source "ensembl"; transcript_biotype "protein_coding"; exon_id "ENSRNOE00000711272"; exon_version "1"; tag "Ensembl_canonical";
16	ensembl	three_prime_utr	71084553	71085127	0	+	.	gene_id "ENSRNOG00000063991"; gene_version "2"; transcript_id "ENSRNOT00000137334"; transcript_version "1"; gene_name "LOC108348275"; gene_source "ensembl"; gene_biotype "protein_coding"; transcript_name "LOC108348275-203"; transcript_source "ensembl"; transcript_biotype "protein_coding"; tag "Ensembl_canonical";
16	ENSEMBL114_rn	exon	71084553	71085127	6.11450159729213	+	.	gene_id "ENSRNOG00000063991"; transcript_id "ENSRNOG00000063991_tx_3"; exon_id "16_71084553_71085127_+"; exonnum "6"; txlen "5601";
16	ENSEMBL114_rn	exon	71084553	71085127	6.11450159729213	+	.	gene_id "ENSRNOG00000063991"; transcript_id "ENSRNOG00000063991_tx_4"; exon_id "16_71084553_71085127_+"; exonnum "6"; txlen "5603";
16	ensembl	exon	71087820	71087928	0	+	.	gene_id "ENSRNOG00000063991"; gene_version "2"; transcript_id "ENSRNOT00000159011"; transcript_version "1"; exon_number "7"; gene_name "LOC108348275"; gene_source "ensembl"; gene_biotype "protein_coding"; transcript_name "LOC108348275-204"; transcript_source "ensembl"; transcript_biotype "protein_coding"; exon_id "ENSRNOE00000728825"; exon_version "1";
16	ensembl	three_prime_utr	71087820	71087928	0	+	.	gene_id "ENSRNOG00000063991"; gene_version "2"; transcript_id "ENSRNOT00000159011"; transcript_version "1"; gene_name "LOC108348275"; gene_source "ensembl"; gene_biotype "protein_coding"; transcript_name "LOC108348275-204"; transcript_source "ensembl"; transcript_biotype "protein_coding";
16	ENSEMBL114_rn	exon	71087820	71087928	12.6975881795876	+	.	gene_id "ENSRNOG00000063991"; transcript_id "ENSRNOG00000063991_tx_1"; exon_id "16_71087820_71087928_+"; exonnum "7"; txlen "3963";
16	ENSEMBL114_rn	exon	71087820	71087928	12.6975881795876	+	.	gene_id "ENSRNOG00000063991"; transcript_id "ENSRNOG00000063991_tx_2"; exon_id "16_71087820_71087928_+"; exonnum "7"; txlen "3965";
16	ensembl	exon	71088024	71088395	0	+	.	gene_id "ENSRNOG00000063991"; gene_version "2"; transcript_id "ENSRNOT00000159011"; transcript_version "1"; exon_number "8"; gene_name "LOC108348275"; gene_source "ensembl"; gene_biotype "protein_coding"; transcript_name "LOC108348275-204"; transcript_source "ensembl"; transcript_biotype "protein_coding"; exon_id "ENSRNOE00000762018"; exon_version "1";
16	ensembl	three_prime_utr	71088024	71088395	0	+	.	gene_id "ENSRNOG00000063991"; gene_version "2"; transcript_id "ENSRNOT00000159011"; transcript_version "1"; gene_name "LOC108348275"; gene_source "ensembl"; gene_biotype "protein_coding"; transcript_name "LOC108348275-204"; transcript_source "ensembl"; transcript_biotype "protein_coding";
16	ENSEMBL114_rn	exon	71088024	71088395	12.6975881795876	+	.	gene_id "ENSRNOG00000063991"; transcript_id "ENSRNOG00000063991_tx_1"; exon_id "16_71088024_71088395_+"; exonnum "8"; txlen "3963";
16	ENSEMBL114_rn	exon	71088024	71088395	12.6975881795876	+	.	gene_id "ENSRNOG00000063991"; transcript_id "ENSRNOG00000063991_tx_2"; exon_id "16_71088024_71088395_+"; exonnum "8"; txlen "3965";
16	ensembl	exon	71089352	71090104	0	+	.	gene_id "ENSRNOG00000055604"; gene_version "3"; transcript_id "ENSRNOT00000157443"; transcript_version "1"; exon_number "1"; gene_name "LOC100911229"; gene_source "ensembl"; gene_biotype "protein_coding"; transcript_name "LOC100911229-204"; transcript_source "ensembl"; transcript_biotype "protein_coding"; exon_id "ENSRNOE00000715815"; exon_version "1";
16	ensembl	five_prime_utr	71089352	71090104	0	+	.	gene_id "ENSRNOG00000055604"; gene_version "3"; transcript_id "ENSRNOT00000157443"; transcript_version "1"; gene_name "LOC100911229"; gene_source "ensembl"; gene_biotype "protein_coding"; transcript_name "LOC100911229-204"; transcript_source "ensembl"; transcript_biotype "protein_coding";
16	ensembl	transcript	71089352	71129149	0	+	.	gene_id "ENSRNOG00000055604"; gene_version "3"; transcript_id "ENSRNOT00000157443"; transcript_version "1"; gene_name "LOC100911229"; gene_source "ensembl"; gene_biotype "protein_coding"; transcript_name "LOC100911229-204"; transcript_source "ensembl"; transcript_biotype "protein_coding";
16	ensembl	exon	71112291	71116593	0	+	.	gene_id "ENSRNOG00000055604"; gene_version "3"; transcript_id "ENSRNOT00000131677"; transcript_version "1"; exon_number "1"; gene_name "LOC100911229"; gene_source "ensembl"; gene_biotype "protein_coding"; transcript_name "LOC100911229-203"; transcript_source "ensembl"; transcript_biotype "protein_coding"; exon_id "ENSRNOE00000803878"; exon_version "1"; tag "Ensembl_canonical";
16	ensembl	five_prime_utr	71112291	71116593	0	+	.	gene_id "ENSRNOG00000055604"; gene_version "3"; transcript_id "ENSRNOT00000131677"; transcript_version "1"; gene_name "LOC100911229"; gene_source "ensembl"; gene_biotype "protein_coding"; transcript_name "LOC100911229-203"; transcript_source "ensembl"; transcript_biotype "protein_coding"; tag "Ensembl_canonical";
16	ensembl	transcript	71112291	71129149	0	+	.	gene_id "ENSRNOG00000055604"; gene_version "3"; transcript_id "ENSRNOT00000131677"; transcript_version "1"; gene_name "LOC100911229"; gene_source "ensembl"; gene_biotype "protein_coding"; transcript_name "LOC100911229-203"; transcript_source "ensembl"; transcript_biotype "protein_coding"; tag "Ensembl_canonical";
16	ensembl	exon	71113775	71116544	0	+	.	gene_id "ENSRNOG00000055604"; gene_version "3"; transcript_id "ENSRNOT00000157443"; transcript_version "1"; exon_number "2"; gene_name "LOC100911229"; gene_source "ensembl"; gene_biotype "protein_coding"; transcript_name "LOC100911229-204"; transcript_source "ensembl"; transcript_biotype "protein_coding"; exon_id "ENSRNOE00000723826"; exon_version "1";
16	ensembl	five_prime_utr	71113775	71116544	0	+	.	gene_id "ENSRNOG00000055604"; gene_version "3"; transcript_id "ENSRNOT00000157443"; transcript_version "1"; gene_name "LOC100911229"; gene_source "ensembl"; gene_biotype "protein_coding"; transcript_name "LOC100911229-204"; transcript_source "ensembl"; transcript_biotype "protein_coding";
16	ensembl	exon	71115119	71116544	0	+	.	gene_id "ENSRNOG00000055604"; gene_version "3"; transcript_id "ENSRNOT00000039592"; transcript_version "7"; exon_number "1"; gene_name "LOC100911229"; gene_source "ensembl"; gene_biotype "protein_coding"; transcript_name "LOC100911229-201"; transcript_source "ensembl"; transcript_biotype "protein_coding"; exon_id "ENSRNOE00000732347"; exon_version "1";
16	ensembl	five_prime_utr	71115119	71116544	0	+	.	gene_id "ENSRNOG00000055604"; gene_version "3"; transcript_id "ENSRNOT00000039592"; transcript_version "7"; gene_name "LOC100911229"; gene_source "ensembl"; gene_biotype "protein_coding"; transcript_name "LOC100911229-201"; transcript_source "ensembl"; transcript_biotype "protein_coding";
16	ensembl	transcript	71115119	71176054	0	+	.	gene_id "ENSRNOG00000055604"; gene_version "3"; transcript_id "ENSRNOT00000039592"; transcript_version "7"; gene_name "LOC100911229"; gene_source "ensembl"; gene_biotype "protein_coding"; transcript_name "LOC100911229-201"; transcript_source "ensembl"; transcript_biotype "protein_coding";
16	ensembl	exon	71115332	71116593	0	+	.	gene_id "ENSRNOG00000022181"; gene_version "7"; transcript_id "ENSRNOT00000146169"; transcript_version "1"; exon_number "1"; gene_name "Smok"; gene_source "ensembl"; gene_biotype "protein_coding"; transcript_name "Smok-201"; transcript_source "ensembl"; transcript_biotype "protein_coding"; exon_id "ENSRNOE00000792933"; exon_version "1";
16	ensembl	five_prime_utr	71115332	71116593	0	+	.	gene_id "ENSRNOG00000022181"; gene_version "7"; transcript_id "ENSRNOT00000146169"; transcript_version "1"; gene_name "Smok"; gene_source "ensembl"; gene_biotype "protein_coding"; transcript_name "Smok-201"; transcript_source "ensembl"; transcript_biotype "protein_coding";
16	ensembl	exon	71115332	71116593	0	+	.	gene_id "ENSRNOG00000022181"; gene_version "7"; transcript_id "ENSRNOT00000171884"; transcript_version "1"; exon_number "1"; gene_name "Smok"; gene_source "ensembl"; gene_biotype "protein_coding"; transcript_name "Smok-202"; transcript_source "ensembl"; transcript_biotype "protein_coding"; exon_id "ENSRNOE00000792933"; exon_version "1";
16	ensembl	five_prime_utr	71115332	71116593	0	+	.	gene_id "ENSRNOG00000022181"; gene_version "7"; transcript_id "ENSRNOT00000171884"; transcript_version "1"; gene_name "Smok"; gene_source "ensembl"; gene_biotype "protein_coding"; transcript_name "Smok-202"; transcript_source "ensembl"; transcript_biotype "protein_coding";
16	ensembl	gene	71115332	71176054	0	+	.	gene_id "ENSRNOG00000022181"; gene_version "7"; gene_name "Smok"; gene_source "ensembl"; gene_biotype "protein_coding";
16	ensembl	transcript	71115332	71176054	0	+	.	gene_id "ENSRNOG00000022181"; gene_version "7"; transcript_id "ENSRNOT00000146169"; transcript_version "1"; gene_name "Smok"; gene_source "ensembl"; gene_biotype "protein_coding"; transcript_name "Smok-201"; transcript_source "ensembl"; transcript_biotype "protein_coding";
16	ensembl	transcript	71115332	71176054	0	+	.	gene_id "ENSRNOG00000022181"; gene_version "7"; transcript_id "ENSRNOT00000171884"; transcript_version "1"; gene_name "Smok"; gene_source "ensembl"; gene_biotype "protein_coding"; transcript_name "Smok-202"; transcript_source "ensembl"; transcript_biotype "protein_coding";
16	ensembl	exon	71116545	71116568	0	+	.	gene_id "ENSRNOG00000055604"; gene_version "3"; transcript_id "ENSRNOT00000081838"; transcript_version "3"; exon_number "2"; gene_name "LOC100911229"; gene_source "ensembl"; gene_biotype "protein_coding"; transcript_name "LOC100911229-202"; transcript_source "ensembl"; transcript_biotype "protein_coding"; exon_id "ENSRNOE00000686663"; exon_version "1";
16	ensembl	five_prime_utr	71116545	71116568	0	+	.	gene_id "ENSRNOG00000055604"; gene_version "3"; transcript_id "ENSRNOT00000081838"; transcript_version "3"; gene_name "LOC100911229"; gene_source "ensembl"; gene_biotype "protein_coding"; transcript_name "LOC100911229-202"; transcript_source "ensembl"; transcript_biotype "protein_coding";
16	ensembl	exon	71116545	71116801	0	+	.	gene_id "ENSRNOG00000055604"; gene_version "3"; transcript_id "ENSRNOT00000163580"; transcript_version "1"; exon_number "5"; gene_name "LOC100911229"; gene_source "ensembl"; gene_biotype "protein_coding"; transcript_name "LOC100911229-206"; transcript_source "ensembl"; transcript_biotype "protein_coding"; exon_id "ENSRNOE00000815068"; exon_version "1";
16	ensembl	five_prime_utr	71116545	71116801	0	+	.	gene_id "ENSRNOG00000055604"; gene_version "3"; transcript_id "ENSRNOT00000163580"; transcript_version "1"; gene_name "LOC100911229"; gene_source "ensembl"; gene_biotype "protein_coding"; transcript_name "LOC100911229-206"; transcript_source "ensembl"; transcript_biotype "protein_coding";
16	ensembl	exon	71116545	71116801	0	+	.	gene_id "ENSRNOG00000055604"; gene_version "3"; transcript_id "ENSRNOT00000160131"; transcript_version "1"; exon_number "4"; gene_name "LOC100911229"; gene_source "ensembl"; gene_biotype "protein_coding"; transcript_name "LOC100911229-205"; transcript_source "ensembl"; transcript_biotype "protein_coding"; exon_id "ENSRNOE00000815068"; exon_version "1";
16	ensembl	five_prime_utr	71116545	71116801	0	+	.	gene_id "ENSRNOG00000055604"; gene_version "3"; transcript_id "ENSRNOT00000160131"; transcript_version "1"; gene_name "LOC100911229"; gene_source "ensembl"; gene_biotype "protein_coding"; transcript_name "LOC100911229-205"; transcript_source "ensembl"; transcript_biotype "protein_coding";
16	ensembl	exon	71116594	71116801	0	+	.	gene_id "ENSRNOG00000055604"; gene_version "3"; transcript_id "ENSRNOT00000157443"; transcript_version "1"; exon_number "3"; gene_name "LOC100911229"; gene_source "ensembl"; gene_biotype "protein_coding"; transcript_name "LOC100911229-204"; transcript_source "ensembl"; transcript_biotype "protein_coding"; exon_id "ENSRNOE00000490239"; exon_version "2";
16	ensembl	five_prime_utr	71116594	71116801	0	+	.	gene_id "ENSRNOG00000055604"; gene_version "3"; transcript_id "ENSRNOT00000157443"; transcript_version "1"; gene_name "LOC100911229"; gene_source "ensembl"; gene_biotype "protein_coding"; transcript_name "LOC100911229-204"; transcript_source "ensembl"; transcript_biotype "protein_coding";
16	ensembl	exon	71116594	71116801	0	+	.	gene_id "ENSRNOG00000055604"; gene_version "3"; transcript_id "ENSRNOT00000039592"; transcript_version "7"; exon_number "2"; gene_name "LOC100911229"; gene_source "ensembl"; gene_biotype "protein_coding"; transcript_name "LOC100911229-201"; transcript_source "ensembl"; transcript_biotype "protein_coding"; exon_id "ENSRNOE00000490239"; exon_version "2";
16	ensembl	five_prime_utr	71116594	71116801	0	+	.	gene_id "ENSRNOG00000055604"; gene_version "3"; transcript_id "ENSRNOT00000039592"; transcript_version "7"; gene_name "LOC100911229"; gene_source "ensembl"; gene_biotype "protein_coding"; transcript_name "LOC100911229-201"; transcript_source "ensembl"; transcript_biotype "protein_coding";
16	ensembl	exon	71116618	71116801	0	+	.	gene_id "ENSRNOG00000055604"; gene_version "3"; transcript_id "ENSRNOT00000081838"; transcript_version "3"; exon_number "3"; gene_name "LOC100911229"; gene_source "ensembl"; gene_biotype "protein_coding"; transcript_name "LOC100911229-202"; transcript_source "ensembl"; transcript_biotype "protein_coding"; exon_id "ENSRNOE00000783428"; exon_version "1";
16	ensembl	five_prime_utr	71116618	71116801	0	+	.	gene_id "ENSRNOG00000055604"; gene_version "3"; transcript_id "ENSRNOT00000081838"; transcript_version "3"; gene_name "LOC100911229"; gene_source "ensembl"; gene_biotype "protein_coding"; transcript_name "LOC100911229-202"; transcript_source "ensembl"; transcript_biotype "protein_coding";
16	ensembl	exon	71116643	71116801	0	+	.	gene_id "ENSRNOG00000055604"; gene_version "3"; transcript_id "ENSRNOT00000131677"; transcript_version "1"; exon_number "2"; gene_name "LOC100911229"; gene_source "ensembl"; gene_biotype "protein_coding"; transcript_name "LOC100911229-203"; transcript_source "ensembl"; transcript_biotype "protein_coding"; exon_id "ENSRNOE00000753033"; exon_version "1"; tag "Ensembl_canonical";
16	ensembl	five_prime_utr	71116643	71116801	0	+	.	gene_id "ENSRNOG00000055604"; gene_version "3"; transcript_id "ENSRNOT00000131677"; transcript_version "1"; gene_name "LOC100911229"; gene_source "ensembl"; gene_biotype "protein_coding"; transcript_name "LOC100911229-203"; transcript_source "ensembl"; transcript_biotype "protein_coding"; tag "Ensembl_canonical";
16	ensembl	five_prime_utr	71119032	71119053	0	+	.	gene_id "ENSRNOG00000055604"; gene_version "3"; transcript_id "ENSRNOT00000131677"; transcript_version "1"; gene_name "LOC100911229"; gene_source "ensembl"; gene_biotype "protein_coding"; transcript_name "LOC100911229-203"; transcript_source "ensembl"; transcript_biotype "protein_coding"; tag "Ensembl_canonical";
16	ensembl	five_prime_utr	71119032	71119053	0	+	.	gene_id "ENSRNOG00000055604"; gene_version "3"; transcript_id "ENSRNOT00000157443"; transcript_version "1"; gene_name "LOC100911229"; gene_source "ensembl"; gene_biotype "protein_coding"; transcript_name "LOC100911229-204"; transcript_source "ensembl"; transcript_biotype "protein_coding";
16	ensembl	five_prime_utr	71119032	71119053	0	+	.	gene_id "ENSRNOG00000055604"; gene_version "3"; transcript_id "ENSRNOT00000081838"; transcript_version "3"; gene_name "LOC100911229"; gene_source "ensembl"; gene_biotype "protein_coding"; transcript_name "LOC100911229-202"; transcript_source "ensembl"; transcript_biotype "protein_coding";
16	ensembl	five_prime_utr	71119032	71119053	0	+	.	gene_id "ENSRNOG00000055604"; gene_version "3"; transcript_id "ENSRNOT00000163580"; transcript_version "1"; gene_name "LOC100911229"; gene_source "ensembl"; gene_biotype "protein_coding"; transcript_name "LOC100911229-206"; transcript_source "ensembl"; transcript_biotype "protein_coding";
16	ensembl	five_prime_utr	71119032	71119053	0	+	.	gene_id "ENSRNOG00000055604"; gene_version "3"; transcript_id "ENSRNOT00000039592"; transcript_version "7"; gene_name "LOC100911229"; gene_source "ensembl"; gene_biotype "protein_coding"; transcript_name "LOC100911229-201"; transcript_source "ensembl"; transcript_biotype "protein_coding";
16	ensembl	five_prime_utr	71119032	71119053	0	+	.	gene_id "ENSRNOG00000055604"; gene_version "3"; transcript_id "ENSRNOT00000160131"; transcript_version "1"; gene_name "LOC100911229"; gene_source "ensembl"; gene_biotype "protein_coding"; transcript_name "LOC100911229-205"; transcript_source "ensembl"; transcript_biotype "protein_coding";
16	ensembl	exon	71119032	71121048	0	+	.	gene_id "ENSRNOG00000055604"; gene_version "3"; transcript_id "ENSRNOT00000131677"; transcript_version "1"; exon_number "3"; gene_name "LOC100911229"; gene_source "ensembl"; gene_biotype "protein_coding"; transcript_name "LOC100911229-203"; transcript_source "ensembl"; transcript_biotype "protein_coding"; exon_id "ENSRNOE00000234370"; exon_version "6"; tag "Ensembl_canonical";
16	ensembl	exon	71119032	71121048	0	+	.	gene_id "ENSRNOG00000055604"; gene_version "3"; transcript_id "ENSRNOT00000157443"; transcript_version "1"; exon_number "4"; gene_name "LOC100911229"; gene_source "ensembl"; gene_biotype "protein_coding"; transcript_name "LOC100911229-204"; transcript_source "ensembl"; transcript_biotype "protein_coding"; exon_id "ENSRNOE00000234370"; exon_version "6";
16	ensembl	exon	71119032	71121048	0	+	.	gene_id "ENSRNOG00000055604"; gene_version "3"; transcript_id "ENSRNOT00000081838"; transcript_version "3"; exon_number "4"; gene_name "LOC100911229"; gene_source "ensembl"; gene_biotype "protein_coding"; transcript_name "LOC100911229-202"; transcript_source "ensembl"; transcript_biotype "protein_coding"; exon_id "ENSRNOE00000234370"; exon_version "6";
16	ensembl	exon	71119032	71121048	0	+	.	gene_id "ENSRNOG00000055604"; gene_version "3"; transcript_id "ENSRNOT00000163580"; transcript_version "1"; exon_number "6"; gene_name "LOC100911229"; gene_source "ensembl"; gene_biotype "protein_coding"; transcript_name "LOC100911229-206"; transcript_source "ensembl"; transcript_biotype "protein_coding"; exon_id "ENSRNOE00000234370"; exon_version "6";
16	ensembl	exon	71119032	71121048	0	+	.	gene_id "ENSRNOG00000055604"; gene_version "3"; transcript_id "ENSRNOT00000039592"; transcript_version "7"; exon_number "3"; gene_name "LOC100911229"; gene_source "ensembl"; gene_biotype "protein_coding"; transcript_name "LOC100911229-201"; transcript_source "ensembl"; transcript_biotype "protein_coding"; exon_id "ENSRNOE00000234370"; exon_version "6";
16	ensembl	exon	71119032	71121048	0	+	.	gene_id "ENSRNOG00000055604"; gene_version "3"; transcript_id "ENSRNOT00000160131"; transcript_version "1"; exon_number "5"; gene_name "LOC100911229"; gene_source "ensembl"; gene_biotype "protein_coding"; transcript_name "LOC100911229-205"; transcript_source "ensembl"; transcript_biotype "protein_coding"; exon_id "ENSRNOE00000234370"; exon_version "6";
16	ensembl	start_codon	71119054	71119056	0	+	0	gene_id "ENSRNOG00000055604"; gene_version "3"; transcript_id "ENSRNOT00000131677"; transcript_version "1"; exon_number "3"; gene_name "LOC100911229"; gene_source "ensembl"; gene_biotype "protein_coding"; transcript_name "LOC100911229-203"; transcript_source "ensembl"; transcript_biotype "protein_coding"; tag "Ensembl_canonical";
16	ensembl	start_codon	71119054	71119056	0	+	0	gene_id "ENSRNOG00000055604"; gene_version "3"; transcript_id "ENSRNOT00000157443"; transcript_version "1"; exon_number "4"; gene_name "LOC100911229"; gene_source "ensembl"; gene_biotype "protein_coding"; transcript_name "LOC100911229-204"; transcript_source "ensembl"; transcript_biotype "protein_coding";
16	ensembl	start_codon	71119054	71119056	0	+	0	gene_id "ENSRNOG00000055604"; gene_version "3"; transcript_id "ENSRNOT00000081838"; transcript_version "3"; exon_number "4"; gene_name "LOC100911229"; gene_source "ensembl"; gene_biotype "protein_coding"; transcript_name "LOC100911229-202"; transcript_source "ensembl"; transcript_biotype "protein_coding";
16	ensembl	start_codon	71119054	71119056	0	+	0	gene_id "ENSRNOG00000055604"; gene_version "3"; transcript_id "ENSRNOT00000163580"; transcript_version "1"; exon_number "6"; gene_name "LOC100911229"; gene_source "ensembl"; gene_biotype "protein_coding"; transcript_name "LOC100911229-206"; transcript_source "ensembl"; transcript_biotype "protein_coding";
16	ensembl	start_codon	71119054	71119056	0	+	0	gene_id "ENSRNOG00000055604"; gene_version "3"; transcript_id "ENSRNOT00000039592"; transcript_version "7"; exon_number "3"; gene_name "LOC100911229"; gene_source "ensembl"; gene_biotype "protein_coding"; transcript_name "LOC100911229-201"; transcript_source "ensembl"; transcript_biotype "protein_coding";
16	ensembl	start_codon	71119054	71119056	0	+	0	gene_id "ENSRNOG00000055604"; gene_version "3"; transcript_id "ENSRNOT00000160131"; transcript_version "1"; exon_number "5"; gene_name "LOC100911229"; gene_source "ensembl"; gene_biotype "protein_coding"; transcript_name "LOC100911229-205"; transcript_source "ensembl"; transcript_biotype "protein_coding";
16	ensembl	CDS	71119054	71121015	0	+	0	gene_id "ENSRNOG00000055604"; gene_version "3"; transcript_id "ENSRNOT00000131677"; transcript_version "1"; exon_number "3"; gene_name "LOC100911229"; gene_source "ensembl"; gene_biotype "protein_coding"; transcript_name "LOC100911229-203"; transcript_source "ensembl"; transcript_biotype "protein_coding"; protein_id "ENSRNOP00000101460"; protein_version "1"; tag "Ensembl_canonical";
16	ensembl	CDS	71119054	71121015	0	+	0	gene_id "ENSRNOG00000055604"; gene_version "3"; transcript_id "ENSRNOT00000157443"; transcript_version "1"; exon_number "4"; gene_name "LOC100911229"; gene_source "ensembl"; gene_biotype "protein_coding"; transcript_name "LOC100911229-204"; transcript_source "ensembl"; transcript_biotype "protein_coding"; protein_id "ENSRNOP00000104742"; protein_version "1";
16	ensembl	CDS	71119054	71121015	0	+	0	gene_id "ENSRNOG00000055604"; gene_version "3"; transcript_id "ENSRNOT00000081838"; transcript_version "3"; exon_number "4"; gene_name "LOC100911229"; gene_source "ensembl"; gene_biotype "protein_coding"; transcript_name "LOC100911229-202"; transcript_source "ensembl"; transcript_biotype "protein_coding"; protein_id "ENSRNOP00000070378"; protein_version "2";
16	ensembl	CDS	71119054	71121015	0	+	0	gene_id "ENSRNOG00000055604"; gene_version "3"; transcript_id "ENSRNOT00000163580"; transcript_version "1"; exon_number "6"; gene_name "LOC100911229"; gene_source "ensembl"; gene_biotype "protein_coding"; transcript_name "LOC100911229-206"; transcript_source "ensembl"; transcript_biotype "protein_coding"; protein_id "ENSRNOP00000101968"; protein_version "1";
16	ensembl	CDS	71119054	71121015	0	+	0	gene_id "ENSRNOG00000055604"; gene_version "3"; transcript_id "ENSRNOT00000039592"; transcript_version "7"; exon_number "3"; gene_name "LOC100911229"; gene_source "ensembl"; gene_biotype "protein_coding"; transcript_name "LOC100911229-201"; transcript_source "ensembl"; transcript_biotype "protein_coding"; protein_id "ENSRNOP00000033067"; protein_version "6";
16	ensembl	CDS	71119054	71121015	0	+	0	gene_id "ENSRNOG00000055604"; gene_version "3"; transcript_id "ENSRNOT00000160131"; transcript_version "1"; exon_number "5"; gene_name "LOC100911229"; gene_source "ensembl"; gene_biotype "protein_coding"; transcript_name "LOC100911229-205"; transcript_source "ensembl"; transcript_biotype "protein_coding"; protein_id "ENSRNOP00000109031"; protein_version "1";
16	ensembl	stop_codon	71121016	71121018	0	+	0	gene_id "ENSRNOG00000055604"; gene_version "3"; transcript_id "ENSRNOT00000131677"; transcript_version "1"; exon_number "3"; gene_name "LOC100911229"; gene_source "ensembl"; gene_biotype "protein_coding"; transcript_name "LOC100911229-203"; transcript_source "ensembl"; transcript_biotype "protein_coding"; tag "Ensembl_canonical";
16	ensembl	stop_codon	71121016	71121018	0	+	0	gene_id "ENSRNOG00000055604"; gene_version "3"; transcript_id "ENSRNOT00000157443"; transcript_version "1"; exon_number "4"; gene_name "LOC100911229"; gene_source "ensembl"; gene_biotype "protein_coding"; transcript_name "LOC100911229-204"; transcript_source "ensembl"; transcript_biotype "protein_coding";
16	ensembl	stop_codon	71121016	71121018	0	+	0	gene_id "ENSRNOG00000055604"; gene_version "3"; transcript_id "ENSRNOT00000081838"; transcript_version "3"; exon_number "4"; gene_name "LOC100911229"; gene_source "ensembl"; gene_biotype "protein_coding"; transcript_name "LOC100911229-202"; transcript_source "ensembl"; transcript_biotype "protein_coding";
16	ensembl	stop_codon	71121016	71121018	0	+	0	gene_id "ENSRNOG00000055604"; gene_version "3"; transcript_id "ENSRNOT00000163580"; transcript_version "1"; exon_number "6"; gene_name "LOC100911229"; gene_source "ensembl"; gene_biotype "protein_coding"; transcript_name "LOC100911229-206"; transcript_source "ensembl"; transcript_biotype "protein_coding";
16	ensembl	stop_codon	71121016	71121018	0	+	0	gene_id "ENSRNOG00000055604"; gene_version "3"; transcript_id "ENSRNOT00000039592"; transcript_version "7"; exon_number "3"; gene_name "LOC100911229"; gene_source "ensembl"; gene_biotype "protein_coding"; transcript_name "LOC100911229-201"; transcript_source "ensembl"; transcript_biotype "protein_coding";
16	ensembl	stop_codon	71121016	71121018	0	+	0	gene_id "ENSRNOG00000055604"; gene_version "3"; transcript_id "ENSRNOT00000160131"; transcript_version "1"; exon_number "5"; gene_name "LOC100911229"; gene_source "ensembl"; gene_biotype "protein_coding"; transcript_name "LOC100911229-205"; transcript_source "ensembl"; transcript_biotype "protein_coding";
16	ensembl	three_prime_utr	71121019	71121048	0	+	.	gene_id "ENSRNOG00000055604"; gene_version "3"; transcript_id "ENSRNOT00000131677"; transcript_version "1"; gene_name "LOC100911229"; gene_source "ensembl"; gene_biotype "protein_coding"; transcript_name "LOC100911229-203"; transcript_source "ensembl"; transcript_biotype "protein_coding"; tag "Ensembl_canonical";
16	ensembl	three_prime_utr	71121019	71121048	0	+	.	gene_id "ENSRNOG00000055604"; gene_version "3"; transcript_id "ENSRNOT00000157443"; transcript_version "1"; gene_name "LOC100911229"; gene_source "ensembl"; gene_biotype "protein_coding"; transcript_name "LOC100911229-204"; transcript_source "ensembl"; transcript_biotype "protein_coding";
16	ensembl	three_prime_utr	71121019	71121048	0	+	.	gene_id "ENSRNOG00000055604"; gene_version "3"; transcript_id "ENSRNOT00000081838"; transcript_version "3"; gene_name "LOC100911229"; gene_source "ensembl"; gene_biotype "protein_coding"; transcript_name "LOC100911229-202"; transcript_source "ensembl"; transcript_biotype "protein_coding";
16	ensembl	three_prime_utr	71121019	71121048	0	+	.	gene_id "ENSRNOG00000055604"; gene_version "3"; transcript_id "ENSRNOT00000163580"; transcript_version "1"; gene_name "LOC100911229"; gene_source "ensembl"; gene_biotype "protein_coding"; transcript_name "LOC100911229-206"; transcript_source "ensembl"; transcript_biotype "protein_coding";
16	ensembl	three_prime_utr	71121019	71121048	0	+	.	gene_id "ENSRNOG00000055604"; gene_version "3"; transcript_id "ENSRNOT00000039592"; transcript_version "7"; gene_name "LOC100911229"; gene_source "ensembl"; gene_biotype "protein_coding"; transcript_name "LOC100911229-201"; transcript_source "ensembl"; transcript_biotype "protein_coding";
16	ensembl	three_prime_utr	71121019	71121048	0	+	.	gene_id "ENSRNOG00000055604"; gene_version "3"; transcript_id "ENSRNOT00000160131"; transcript_version "1"; gene_name "LOC100911229"; gene_source "ensembl"; gene_biotype "protein_coding"; transcript_name "LOC100911229-205"; transcript_source "ensembl"; transcript_biotype "protein_coding";
16	ensembl	exon	71121568	71121742	0	+	.	gene_id "ENSRNOG00000055604"; gene_version "3"; transcript_id "ENSRNOT00000131677"; transcript_version "1"; exon_number "4"; gene_name "LOC100911229"; gene_source "ensembl"; gene_biotype "protein_coding"; transcript_name "LOC100911229-203"; transcript_source "ensembl"; transcript_biotype "protein_coding"; exon_id "ENSRNOE00000471134"; exon_version "1"; tag "Ensembl_canonical";
16	ensembl	three_prime_utr	71121568	71121742	0	+	.	gene_id "ENSRNOG00000055604"; gene_version "3"; transcript_id "ENSRNOT00000131677"; transcript_version "1"; gene_name "LOC100911229"; gene_source "ensembl"; gene_biotype "protein_coding"; transcript_name "LOC100911229-203"; transcript_source "ensembl"; transcript_biotype "protein_coding"; tag "Ensembl_canonical";
16	ensembl	exon	71121568	71121742	0	+	.	gene_id "ENSRNOG00000055604"; gene_version "3"; transcript_id "ENSRNOT00000157443"; transcript_version "1"; exon_number "5"; gene_name "LOC100911229"; gene_source "ensembl"; gene_biotype "protein_coding"; transcript_name "LOC100911229-204"; transcript_source "ensembl"; transcript_biotype "protein_coding"; exon_id "ENSRNOE00000471134"; exon_version "1";
16	ensembl	three_prime_utr	71121568	71121742	0	+	.	gene_id "ENSRNOG00000055604"; gene_version "3"; transcript_id "ENSRNOT00000157443"; transcript_version "1"; gene_name "LOC100911229"; gene_source "ensembl"; gene_biotype "protein_coding"; transcript_name "LOC100911229-204"; transcript_source "ensembl"; transcript_biotype "protein_coding";
16	ensembl	exon	71121568	71121742	0	+	.	gene_id "ENSRNOG00000055604"; gene_version "3"; transcript_id "ENSRNOT00000081838"; transcript_version "3"; exon_number "5"; gene_name "LOC100911229"; gene_source "ensembl"; gene_biotype "protein_coding"; transcript_name "LOC100911229-202"; transcript_source "ensembl"; transcript_biotype "protein_coding"; exon_id "ENSRNOE00000471134"; exon_version "1";
16	ensembl	three_prime_utr	71121568	71121742	0	+	.	gene_id "ENSRNOG00000055604"; gene_version "3"; transcript_id "ENSRNOT00000081838"; transcript_version "3"; gene_name "LOC100911229"; gene_source "ensembl"; gene_biotype "protein_coding"; transcript_name "LOC100911229-202"; transcript_source "ensembl"; transcript_biotype "protein_coding";
16	ensembl	exon	71121568	71121742	0	+	.	gene_id "ENSRNOG00000055604"; gene_version "3"; transcript_id "ENSRNOT00000163580"; transcript_version "1"; exon_number "7"; gene_name "LOC100911229"; gene_source "ensembl"; gene_biotype "protein_coding"; transcript_name "LOC100911229-206"; transcript_source "ensembl"; transcript_biotype "protein_coding"; exon_id "ENSRNOE00000471134"; exon_version "1";
16	ensembl	three_prime_utr	71121568	71121742	0	+	.	gene_id "ENSRNOG00000055604"; gene_version "3"; transcript_id "ENSRNOT00000163580"; transcript_version "1"; gene_name "LOC100911229"; gene_source "ensembl"; gene_biotype "protein_coding"; transcript_name "LOC100911229-206"; transcript_source "ensembl"; transcript_biotype "protein_coding";
16	ensembl	exon	71121568	71121742	0	+	.	gene_id "ENSRNOG00000055604"; gene_version "3"; transcript_id "ENSRNOT00000039592"; transcript_version "7"; exon_number "4"; gene_name "LOC100911229"; gene_source "ensembl"; gene_biotype "protein_coding"; transcript_name "LOC100911229-201"; transcript_source "ensembl"; transcript_biotype "protein_coding"; exon_id "ENSRNOE00000471134"; exon_version "1";
16	ensembl	three_prime_utr	71121568	71121742	0	+	.	gene_id "ENSRNOG00000055604"; gene_version "3"; transcript_id "ENSRNOT00000039592"; transcript_version "7"; gene_name "LOC100911229"; gene_source "ensembl"; gene_biotype "protein_coding"; transcript_name "LOC100911229-201"; transcript_source "ensembl"; transcript_biotype "protein_coding";
16	ensembl	exon	71121568	71121742	0	+	.	gene_id "ENSRNOG00000055604"; gene_version "3"; transcript_id "ENSRNOT00000160131"; transcript_version "1"; exon_number "6"; gene_name "LOC100911229"; gene_source "ensembl"; gene_biotype "protein_coding"; transcript_name "LOC100911229-205"; transcript_source "ensembl"; transcript_biotype "protein_coding"; exon_id "ENSRNOE00000471134"; exon_version "1";
16	ensembl	three_prime_utr	71121568	71121742	0	+	.	gene_id "ENSRNOG00000055604"; gene_version "3"; transcript_id "ENSRNOT00000160131"; transcript_version "1"; gene_name "LOC100911229"; gene_source "ensembl"; gene_biotype "protein_coding"; transcript_name "LOC100911229-205"; transcript_source "ensembl"; transcript_biotype "protein_coding";
16	ensembl	exon	71121851	71122202	0	+	.	gene_id "ENSRNOG00000055604"; gene_version "3"; transcript_id "ENSRNOT00000131677"; transcript_version "1"; exon_number "5"; gene_name "LOC100911229"; gene_source "ensembl"; gene_biotype "protein_coding"; transcript_name "LOC100911229-203"; transcript_source "ensembl"; transcript_biotype "protein_coding"; exon_id "ENSRNOE00000477120"; exon_version "2"; tag "Ensembl_canonical";
16	ensembl	three_prime_utr	71121851	71122202	0	+	.	gene_id "ENSRNOG00000055604"; gene_version "3"; transcript_id "ENSRNOT00000131677"; transcript_version "1"; gene_name "LOC100911229"; gene_source "ensembl"; gene_biotype "protein_coding"; transcript_name "LOC100911229-203"; transcript_source "ensembl"; transcript_biotype "protein_coding"; tag "Ensembl_canonical";
16	ensembl	exon	71121851	71122202	0	+	.	gene_id "ENSRNOG00000055604"; gene_version "3"; transcript_id "ENSRNOT00000157443"; transcript_version "1"; exon_number "6"; gene_name "LOC100911229"; gene_source "ensembl"; gene_biotype "protein_coding"; transcript_name "LOC100911229-204"; transcript_source "ensembl"; transcript_biotype "protein_coding"; exon_id "ENSRNOE00000477120"; exon_version "2";
16	ensembl	three_prime_utr	71121851	71122202	0	+	.	gene_id "ENSRNOG00000055604"; gene_version "3"; transcript_id "ENSRNOT00000157443"; transcript_version "1"; gene_name "LOC100911229"; gene_source "ensembl"; gene_biotype "protein_coding"; transcript_name "LOC100911229-204"; transcript_source "ensembl"; transcript_biotype "protein_coding";
16	ensembl	exon	71121851	71122202	0	+	.	gene_id "ENSRNOG00000055604"; gene_version "3"; transcript_id "ENSRNOT00000081838"; transcript_version "3"; exon_number "6"; gene_name "LOC100911229"; gene_source "ensembl"; gene_biotype "protein_coding"; transcript_name "LOC100911229-202"; transcript_source "ensembl"; transcript_biotype "protein_coding"; exon_id "ENSRNOE00000477120"; exon_version "2";
16	ensembl	three_prime_utr	71121851	71122202	0	+	.	gene_id "ENSRNOG00000055604"; gene_version "3"; transcript_id "ENSRNOT00000081838"; transcript_version "3"; gene_name "LOC100911229"; gene_source "ensembl"; gene_biotype "protein_coding"; transcript_name "LOC100911229-202"; transcript_source "ensembl"; transcript_biotype "protein_coding";
16	ensembl	exon	71121851	71122202	0	+	.	gene_id "ENSRNOG00000055604"; gene_version "3"; transcript_id "ENSRNOT00000163580"; transcript_version "1"; exon_number "8"; gene_name "LOC100911229"; gene_source "ensembl"; gene_biotype "protein_coding"; transcript_name "LOC100911229-206"; transcript_source "ensembl"; transcript_biotype "protein_coding"; exon_id "ENSRNOE00000477120"; exon_version "2";
16	ensembl	three_prime_utr	71121851	71122202	0	+	.	gene_id "ENSRNOG00000055604"; gene_version "3"; transcript_id "ENSRNOT00000163580"; transcript_version "1"; gene_name "LOC100911229"; gene_source "ensembl"; gene_biotype "protein_coding"; transcript_name "LOC100911229-206"; transcript_source "ensembl"; transcript_biotype "protein_coding";
16	ensembl	exon	71121851	71122202	0	+	.	gene_id "ENSRNOG00000055604"; gene_version "3"; transcript_id "ENSRNOT00000039592"; transcript_version "7"; exon_number "5"; gene_name "LOC100911229"; gene_source "ensembl"; gene_biotype "protein_coding"; transcript_name "LOC100911229-201"; transcript_source "ensembl"; transcript_biotype "protein_coding"; exon_id "ENSRNOE00000477120"; exon_version "2";
16	ensembl	three_prime_utr	71121851	71122202	0	+	.	gene_id "ENSRNOG00000055604"; gene_version "3"; transcript_id "ENSRNOT00000039592"; transcript_version "7"; gene_name "LOC100911229"; gene_source "ensembl"; gene_biotype "protein_coding"; transcript_name "LOC100911229-201"; transcript_source "ensembl"; transcript_biotype "protein_coding";
16	ensembl	exon	71121851	71122202	0	+	.	gene_id "ENSRNOG00000055604"; gene_version "3"; transcript_id "ENSRNOT00000160131"; transcript_version "1"; exon_number "7"; gene_name "LOC100911229"; gene_source "ensembl"; gene_biotype "protein_coding"; transcript_name "LOC100911229-205"; transcript_source "ensembl"; transcript_biotype "protein_coding"; exon_id "ENSRNOE00000477120"; exon_version "2";
16	ensembl	three_prime_utr	71121851	71122202	0	+	.	gene_id "ENSRNOG00000055604"; gene_version "3"; transcript_id "ENSRNOT00000160131"; transcript_version "1"; gene_name "LOC100911229"; gene_source "ensembl"; gene_biotype "protein_coding"; transcript_name "LOC100911229-205"; transcript_source "ensembl"; transcript_biotype "protein_coding";
16	ensembl	exon	71122617	71123202	0	+	.	gene_id "ENSRNOG00000055604"; gene_version "3"; transcript_id "ENSRNOT00000131677"; transcript_version "1"; exon_number "6"; gene_name "LOC100911229"; gene_source "ensembl"; gene_biotype "protein_coding"; transcript_name "LOC100911229-203"; transcript_source "ensembl"; transcript_biotype "protein_coding"; exon_id "ENSRNOE00000477766"; exon_version "2"; tag "Ensembl_canonical";
16	ensembl	three_prime_utr	71122617	71123202	0	+	.	gene_id "ENSRNOG00000055604"; gene_version "3"; transcript_id "ENSRNOT00000131677"; transcript_version "1"; gene_name "LOC100911229"; gene_source "ensembl"; gene_biotype "protein_coding"; transcript_name "LOC100911229-203"; transcript_source "ensembl"; transcript_biotype "protein_coding"; tag "Ensembl_canonical";
16	ensembl	exon	71122617	71123202	0	+	.	gene_id "ENSRNOG00000055604"; gene_version "3"; transcript_id "ENSRNOT00000157443"; transcript_version "1"; exon_number "7"; gene_name "LOC100911229"; gene_source "ensembl"; gene_biotype "protein_coding"; transcript_name "LOC100911229-204"; transcript_source "ensembl"; transcript_biotype "protein_coding"; exon_id "ENSRNOE00000477766"; exon_version "2";
16	ensembl	three_prime_utr	71122617	71123202	0	+	.	gene_id "ENSRNOG00000055604"; gene_version "3"; transcript_id "ENSRNOT00000157443"; transcript_version "1"; gene_name "LOC100911229"; gene_source "ensembl"; gene_biotype "protein_coding"; transcript_name "LOC100911229-204"; transcript_source "ensembl"; transcript_biotype "protein_coding";
16	ensembl	exon	71122617	71123202	0	+	.	gene_id "ENSRNOG00000055604"; gene_version "3"; transcript_id "ENSRNOT00000081838"; transcript_version "3"; exon_number "7"; gene_name "LOC100911229"; gene_source "ensembl"; gene_biotype "protein_coding"; transcript_name "LOC100911229-202"; transcript_source "ensembl"; transcript_biotype "protein_coding"; exon_id "ENSRNOE00000477766"; exon_version "2";
16	ensembl	three_prime_utr	71122617	71123202	0	+	.	gene_id "ENSRNOG00000055604"; gene_version "3"; transcript_id "ENSRNOT00000081838"; transcript_version "3"; gene_name "LOC100911229"; gene_source "ensembl"; gene_biotype "protein_coding"; transcript_name "LOC100911229-202"; transcript_source "ensembl"; transcript_biotype "protein_coding";
16	ensembl	exon	71122617	71123202	0	+	.	gene_id "ENSRNOG00000055604"; gene_version "3"; transcript_id "ENSRNOT00000163580"; transcript_version "1"; exon_number "9"; gene_name "LOC100911229"; gene_source "ensembl"; gene_biotype "protein_coding"; transcript_name "LOC100911229-206"; transcript_source "ensembl"; transcript_biotype "protein_coding"; exon_id "ENSRNOE00000477766"; exon_version "2";
16	ensembl	three_prime_utr	71122617	71123202	0	+	.	gene_id "ENSRNOG00000055604"; gene_version "3"; transcript_id "ENSRNOT00000163580"; transcript_version "1"; gene_name "LOC100911229"; gene_source "ensembl"; gene_biotype "protein_coding"; transcript_name "LOC100911229-206"; transcript_source "ensembl"; transcript_biotype "protein_coding";
16	ensembl	exon	71122617	71123202	0	+	.	gene_id "ENSRNOG00000055604"; gene_version "3"; transcript_id "ENSRNOT00000039592"; transcript_version "7"; exon_number "6"; gene_name "LOC100911229"; gene_source "ensembl"; gene_biotype "protein_coding"; transcript_name "LOC100911229-201"; transcript_source "ensembl"; transcript_biotype "protein_coding"; exon_id "ENSRNOE00000477766"; exon_version "2";
16	ensembl	three_prime_utr	71122617	71123202	0	+	.	gene_id "ENSRNOG00000055604"; gene_version "3"; transcript_id "ENSRNOT00000039592"; transcript_version "7"; gene_name "LOC100911229"; gene_source "ensembl"; gene_biotype "protein_coding"; transcript_name "LOC100911229-201"; transcript_source "ensembl"; transcript_biotype "protein_coding";
16	ensembl	exon	71123294	71123533	0	+	.	gene_id "ENSRNOG00000055604"; gene_version "3"; transcript_id "ENSRNOT00000039592"; transcript_version "7"; exon_number "7"; gene_name "LOC100911229"; gene_source "ensembl"; gene_biotype "protein_coding"; transcript_name "LOC100911229-201"; transcript_source "ensembl"; transcript_biotype "protein_coding"; exon_id "ENSRNOE00000747581"; exon_version "1";
16	ensembl	three_prime_utr	71123294	71123533	0	+	.	gene_id "ENSRNOG00000055604"; gene_version "3"; transcript_id "ENSRNOT00000039592"; transcript_version "7"; gene_name "LOC100911229"; gene_source "ensembl"; gene_biotype "protein_coding"; transcript_name "LOC100911229-201"; transcript_source "ensembl"; transcript_biotype "protein_coding";
16	ensembl	exon	71123294	71125652	0	+	.	gene_id "ENSRNOG00000055604"; gene_version "3"; transcript_id "ENSRNOT00000163580"; transcript_version "1"; exon_number "10"; gene_name "LOC100911229"; gene_source "ensembl"; gene_biotype "protein_coding"; transcript_name "LOC100911229-206"; transcript_source "ensembl"; transcript_biotype "protein_coding"; exon_id "ENSRNOE00000793772"; exon_version "1";
16	ensembl	three_prime_utr	71123294	71125652	0	+	.	gene_id "ENSRNOG00000055604"; gene_version "3"; transcript_id "ENSRNOT00000163580"; transcript_version "1"; gene_name "LOC100911229"; gene_source "ensembl"; gene_biotype "protein_coding"; transcript_name "LOC100911229-206"; transcript_source "ensembl"; transcript_biotype "protein_coding";
16	ensembl	exon	71123294	71126759	0	+	.	gene_id "ENSRNOG00000055604"; gene_version "3"; transcript_id "ENSRNOT00000131677"; transcript_version "1"; exon_number "7"; gene_name "LOC100911229"; gene_source "ensembl"; gene_biotype "protein_coding"; transcript_name "LOC100911229-203"; transcript_source "ensembl"; transcript_biotype "protein_coding"; exon_id "ENSRNOE00000803389"; exon_version "1"; tag "Ensembl_canonical";
16	ensembl	three_prime_utr	71123294	71126759	0	+	.	gene_id "ENSRNOG00000055604"; gene_version "3"; transcript_id "ENSRNOT00000131677"; transcript_version "1"; gene_name "LOC100911229"; gene_source "ensembl"; gene_biotype "protein_coding"; transcript_name "LOC100911229-203"; transcript_source "ensembl"; transcript_biotype "protein_coding"; tag "Ensembl_canonical";
16	ensembl	exon	71123294	71126759	0	+	.	gene_id "ENSRNOG00000055604"; gene_version "3"; transcript_id "ENSRNOT00000157443"; transcript_version "1"; exon_number "8"; gene_name "LOC100911229"; gene_source "ensembl"; gene_biotype "protein_coding"; transcript_name "LOC100911229-204"; transcript_source "ensembl"; transcript_biotype "protein_coding"; exon_id "ENSRNOE00000803389"; exon_version "1";
16	ensembl	three_prime_utr	71123294	71126759	0	+	.	gene_id "ENSRNOG00000055604"; gene_version "3"; transcript_id "ENSRNOT00000157443"; transcript_version "1"; gene_name "LOC100911229"; gene_source "ensembl"; gene_biotype "protein_coding"; transcript_name "LOC100911229-204"; transcript_source "ensembl"; transcript_biotype "protein_coding";
16	ensembl	exon	71123294	71126759	0	+	.	gene_id "ENSRNOG00000055604"; gene_version "3"; transcript_id "ENSRNOT00000081838"; transcript_version "3"; exon_number "8"; gene_name "LOC100911229"; gene_source "ensembl"; gene_biotype "protein_coding"; transcript_name "LOC100911229-202"; transcript_source "ensembl"; transcript_biotype "protein_coding"; exon_id "ENSRNOE00000803389"; exon_version "1";
16	ensembl	three_prime_utr	71123294	71126759	0	+	.	gene_id "ENSRNOG00000055604"; gene_version "3"; transcript_id "ENSRNOT00000081838"; transcript_version "3"; gene_name "LOC100911229"; gene_source "ensembl"; gene_biotype "protein_coding"; transcript_name "LOC100911229-202"; transcript_source "ensembl"; transcript_biotype "protein_coding";
16	ensembl	exon	71123869	71125652	0	+	.	gene_id "ENSRNOG00000063991"; gene_version "2"; transcript_id "ENSRNOT00000132151"; transcript_version "1"; exon_number "7"; gene_name "LOC108348275"; gene_source "ensembl"; gene_biotype "protein_coding"; transcript_name "LOC108348275-202"; transcript_source "ensembl"; transcript_biotype "protein_coding"; exon_id "ENSRNOE00000815992"; exon_version "1";
16	ensembl	three_prime_utr	71123869	71125652	0	+	.	gene_id "ENSRNOG00000063991"; gene_version "2"; transcript_id "ENSRNOT00000132151"; transcript_version "1"; gene_name "LOC108348275"; gene_source "ensembl"; gene_biotype "protein_coding"; transcript_name "LOC108348275-202"; transcript_source "ensembl"; transcript_biotype "protein_coding";
16	ENSEMBL114_rn	exon	71123869	71125652	6.11450159729213	+	.	gene_id "ENSRNOG00000063991"; transcript_id "ENSRNOG00000063991_tx_3"; exon_id "16_71123869_71125652_+"; exonnum "7"; txlen "5601";
16	ENSEMBL114_rn	exon	71123869	71125652	6.11450159729213	+	.	gene_id "ENSRNOG00000063991"; transcript_id "ENSRNOG00000063991_tx_4"; exon_id "16_71123869_71125652_+"; exonnum "7"; txlen "5603";
16	ensembl	exon	71123869	71126759	0	+	.	gene_id "ENSRNOG00000063991"; gene_version "2"; transcript_id "ENSRNOT00000137334"; transcript_version "1"; exon_number "7"; gene_name "LOC108348275"; gene_source "ensembl"; gene_biotype "protein_coding"; transcript_name "LOC108348275-203"; transcript_source "ensembl"; transcript_biotype "protein_coding"; exon_id "ENSRNOE00000760099"; exon_version "1"; tag "Ensembl_canonical";
16	ensembl	three_prime_utr	71123869	71126759	0	+	.	gene_id "ENSRNOG00000063991"; gene_version "2"; transcript_id "ENSRNOT00000137334"; transcript_version "1"; gene_name "LOC108348275"; gene_source "ensembl"; gene_biotype "protein_coding"; transcript_name "LOC108348275-203"; transcript_source "ensembl"; transcript_biotype "protein_coding"; tag "Ensembl_canonical";
16	ensembl	exon	71126651	71126759	0	+	.	gene_id "ENSRNOG00000063991"; gene_version "2"; transcript_id "ENSRNOT00000132151"; transcript_version "1"; exon_number "8"; gene_name "LOC108348275"; gene_source "ensembl"; gene_biotype "protein_coding"; transcript_name "LOC108348275-202"; transcript_source "ensembl"; transcript_biotype "protein_coding"; exon_id "ENSRNOE00000713561"; exon_version "1";
16	ensembl	three_prime_utr	71126651	71126759	0	+	.	gene_id "ENSRNOG00000063991"; gene_version "2"; transcript_id "ENSRNOT00000132151"; transcript_version "1"; gene_name "LOC108348275"; gene_source "ensembl"; gene_biotype "protein_coding"; transcript_name "LOC108348275-202"; transcript_source "ensembl"; transcript_biotype "protein_coding";
16	ensembl	exon	71126651	71126759	0	+	.	gene_id "ENSRNOG00000055604"; gene_version "3"; transcript_id "ENSRNOT00000163580"; transcript_version "1"; exon_number "11"; gene_name "LOC100911229"; gene_source "ensembl"; gene_biotype "protein_coding"; transcript_name "LOC100911229-206"; transcript_source "ensembl"; transcript_biotype "protein_coding"; exon_id "ENSRNOE00000491105"; exon_version "2";
16	ensembl	three_prime_utr	71126651	71126759	0	+	.	gene_id "ENSRNOG00000055604"; gene_version "3"; transcript_id "ENSRNOT00000163580"; transcript_version "1"; gene_name "LOC100911229"; gene_source "ensembl"; gene_biotype "protein_coding"; transcript_name "LOC100911229-206"; transcript_source "ensembl"; transcript_biotype "protein_coding";
16	ensembl	exon	71126651	71126759	0	+	.	gene_id "ENSRNOG00000055604"; gene_version "3"; transcript_id "ENSRNOT00000039592"; transcript_version "7"; exon_number "8"; gene_name "LOC100911229"; gene_source "ensembl"; gene_biotype "protein_coding"; transcript_name "LOC100911229-201"; transcript_source "ensembl"; transcript_biotype "protein_coding"; exon_id "ENSRNOE00000491105"; exon_version "2";
16	ensembl	three_prime_utr	71126651	71126759	0	+	.	gene_id "ENSRNOG00000055604"; gene_version "3"; transcript_id "ENSRNOT00000039592"; transcript_version "7"; gene_name "LOC100911229"; gene_source "ensembl"; gene_biotype "protein_coding"; transcript_name "LOC100911229-201"; transcript_source "ensembl"; transcript_biotype "protein_coding";
16	ensembl	exon	71126855	71127226	0	+	.	gene_id "ENSRNOG00000063991"; gene_version "2"; transcript_id "ENSRNOT00000137334"; transcript_version "1"; exon_number "8"; gene_name "LOC108348275"; gene_source "ensembl"; gene_biotype "protein_coding"; transcript_name "LOC108348275-203"; transcript_source "ensembl"; transcript_biotype "protein_coding"; exon_id "ENSRNOE00000804651"; exon_version "1"; tag "Ensembl_canonical";
16	ensembl	three_prime_utr	71126855	71127226	0	+	.	gene_id "ENSRNOG00000063991"; gene_version "2"; transcript_id "ENSRNOT00000137334"; transcript_version "1"; gene_name "LOC108348275"; gene_source "ensembl"; gene_biotype "protein_coding"; transcript_name "LOC108348275-203"; transcript_source "ensembl"; transcript_biotype "protein_coding"; tag "Ensembl_canonical";
16	ensembl	exon	71126855	71127226	0	+	.	gene_id "ENSRNOG00000055604"; gene_version "3"; transcript_id "ENSRNOT00000039592"; transcript_version "7"; exon_number "9"; gene_name "LOC100911229"; gene_source "ensembl"; gene_biotype "protein_coding"; transcript_name "LOC100911229-201"; transcript_source "ensembl"; transcript_biotype "protein_coding"; exon_id "ENSRNOE00000506965"; exon_version "2";
16	ensembl	three_prime_utr	71126855	71127226	0	+	.	gene_id "ENSRNOG00000055604"; gene_version "3"; transcript_id "ENSRNOT00000039592"; transcript_version "7"; gene_name "LOC100911229"; gene_source "ensembl"; gene_biotype "protein_coding"; transcript_name "LOC100911229-201"; transcript_source "ensembl"; transcript_biotype "protein_coding";
16	ensembl	exon	71126855	71127787	0	+	.	gene_id "ENSRNOG00000063991"; gene_version "2"; transcript_id "ENSRNOT00000132151"; transcript_version "1"; exon_number "9"; gene_name "LOC108348275"; gene_source "ensembl"; gene_biotype "protein_coding"; transcript_name "LOC108348275-202"; transcript_source "ensembl"; transcript_biotype "protein_coding"; exon_id "ENSRNOE00000776494"; exon_version "1";
16	ensembl	three_prime_utr	71126855	71127787	0	+	.	gene_id "ENSRNOG00000063991"; gene_version "2"; transcript_id "ENSRNOT00000132151"; transcript_version "1"; gene_name "LOC108348275"; gene_source "ensembl"; gene_biotype "protein_coding"; transcript_name "LOC108348275-202"; transcript_source "ensembl"; transcript_biotype "protein_coding";
16	ensembl	exon	71126855	71129149	0	+	.	gene_id "ENSRNOG00000055604"; gene_version "3"; transcript_id "ENSRNOT00000131677"; transcript_version "1"; exon_number "8"; gene_name "LOC100911229"; gene_source "ensembl"; gene_biotype "protein_coding"; transcript_name "LOC100911229-203"; transcript_source "ensembl"; transcript_biotype "protein_coding"; exon_id "ENSRNOE00000802378"; exon_version "1"; tag "Ensembl_canonical";
16	ensembl	three_prime_utr	71126855	71129149	0	+	.	gene_id "ENSRNOG00000055604"; gene_version "3"; transcript_id "ENSRNOT00000131677"; transcript_version "1"; gene_name "LOC100911229"; gene_source "ensembl"; gene_biotype "protein_coding"; transcript_name "LOC100911229-203"; transcript_source "ensembl"; transcript_biotype "protein_coding"; tag "Ensembl_canonical";
16	ensembl	exon	71126855	71129149	0	+	.	gene_id "ENSRNOG00000055604"; gene_version "3"; transcript_id "ENSRNOT00000157443"; transcript_version "1"; exon_number "9"; gene_name "LOC100911229"; gene_source "ensembl"; gene_biotype "protein_coding"; transcript_name "LOC100911229-204"; transcript_source "ensembl"; transcript_biotype "protein_coding"; exon_id "ENSRNOE00000802378"; exon_version "1";
16	ensembl	three_prime_utr	71126855	71129149	0	+	.	gene_id "ENSRNOG00000055604"; gene_version "3"; transcript_id "ENSRNOT00000157443"; transcript_version "1"; gene_name "LOC100911229"; gene_source "ensembl"; gene_biotype "protein_coding"; transcript_name "LOC100911229-204"; transcript_source "ensembl"; transcript_biotype "protein_coding";
16	ensembl	exon	71126855	71129149	0	+	.	gene_id "ENSRNOG00000055604"; gene_version "3"; transcript_id "ENSRNOT00000081838"; transcript_version "3"; exon_number "9"; gene_name "LOC100911229"; gene_source "ensembl"; gene_biotype "protein_coding"; transcript_name "LOC100911229-202"; transcript_source "ensembl"; transcript_biotype "protein_coding"; exon_id "ENSRNOE00000802378"; exon_version "1";
16	ensembl	three_prime_utr	71126855	71129149	0	+	.	gene_id "ENSRNOG00000055604"; gene_version "3"; transcript_id "ENSRNOT00000081838"; transcript_version "3"; gene_name "LOC100911229"; gene_source "ensembl"; gene_biotype "protein_coding"; transcript_name "LOC100911229-202"; transcript_source "ensembl"; transcript_biotype "protein_coding";
16	ensembl	exon	71126855	71132383	0	+	.	gene_id "ENSRNOG00000055604"; gene_version "3"; transcript_id "ENSRNOT00000163580"; transcript_version "1"; exon_number "12"; gene_name "LOC100911229"; gene_source "ensembl"; gene_biotype "protein_coding"; transcript_name "LOC100911229-206"; transcript_source "ensembl"; transcript_biotype "protein_coding"; exon_id "ENSRNOE00000763808"; exon_version "1";
16	ensembl	three_prime_utr	71126855	71132383	0	+	.	gene_id "ENSRNOG00000055604"; gene_version "3"; transcript_id "ENSRNOT00000163580"; transcript_version "1"; gene_name "LOC100911229"; gene_source "ensembl"; gene_biotype "protein_coding"; transcript_name "LOC100911229-206"; transcript_source "ensembl"; transcript_biotype "protein_coding";
16	ensembl	exon	71161185	71161342	0	+	.	gene_id "ENSRNOG00000022181"; gene_version "7"; transcript_id "ENSRNOT00000173699"; transcript_version "1"; exon_number "1"; gene_name "Smok"; gene_source "ensembl"; gene_biotype "protein_coding"; transcript_name "Smok-203"; transcript_source "ensembl"; transcript_biotype "protein_coding"; exon_id "ENSRNOE00000684329"; exon_version "1"; tag "Ensembl_canonical";
16	ensembl	five_prime_utr	71161185	71161342	0	+	.	gene_id "ENSRNOG00000022181"; gene_version "7"; transcript_id "ENSRNOT00000173699"; transcript_version "1"; gene_name "Smok"; gene_source "ensembl"; gene_biotype "protein_coding"; transcript_name "Smok-203"; transcript_source "ensembl"; transcript_biotype "protein_coding"; tag "Ensembl_canonical";
16	ENSEMBL114_rn	exon	71161185	71161342	7.65656234239335	+	.	gene_id "ENSRNOG00000022181"; transcript_id "ENSRNOG00000022181_tx_1"; exon_id "16_71161185_71161342_+"; exonnum "1"; txlen "3398";
16	ensembl	transcript	71161185	71176054	0	+	.	gene_id "ENSRNOG00000022181"; gene_version "7"; transcript_id "ENSRNOT00000173699"; transcript_version "1"; gene_name "Smok"; gene_source "ensembl"; gene_biotype "protein_coding"; transcript_name "Smok-203"; transcript_source "ensembl"; transcript_biotype "protein_coding"; tag "Ensembl_canonical";
16	ensembl	exon	71161343	71161440	0	+	.	gene_id "ENSRNOG00000022181"; gene_version "7"; transcript_id "ENSRNOT00000171884"; transcript_version "1"; exon_number "2"; gene_name "Smok"; gene_source "ensembl"; gene_biotype "protein_coding"; transcript_name "Smok-202"; transcript_source "ensembl"; transcript_biotype "protein_coding"; exon_id "ENSRNOE00000743037"; exon_version "1";
16	ensembl	five_prime_utr	71161343	71161440	0	+	.	gene_id "ENSRNOG00000022181"; gene_version "7"; transcript_id "ENSRNOT00000171884"; transcript_version "1"; gene_name "Smok"; gene_source "ensembl"; gene_biotype "protein_coding"; transcript_name "Smok-202"; transcript_source "ensembl"; transcript_biotype "protein_coding";
16	ensembl	exon	71161343	71161599	0	+	.	gene_id "ENSRNOG00000022181"; gene_version "7"; transcript_id "ENSRNOT00000146169"; transcript_version "1"; exon_number "2"; gene_name "Smok"; gene_source "ensembl"; gene_biotype "protein_coding"; transcript_name "Smok-201"; transcript_source "ensembl"; transcript_biotype "protein_coding"; exon_id "ENSRNOE00000735078"; exon_version "1";
16	ensembl	five_prime_utr	71161343	71161599	0	+	.	gene_id "ENSRNOG00000022181"; gene_version "7"; transcript_id "ENSRNOT00000146169"; transcript_version "1"; gene_name "Smok"; gene_source "ensembl"; gene_biotype "protein_coding"; transcript_name "Smok-201"; transcript_source "ensembl"; transcript_biotype "protein_coding";
16	sraer114_mid	exon	71161392	71161440	7.65656234239335	+	.	gene_id "ENSRNOG00000022181"; transcript_id "ENSRNOG00000022181_tx_1"; exon_id "16_71161392_71161440_+"; exonnum "2"; txlen "3398";
16	ensembl	five_prime_utr	71161392	71163852	0	+	.	gene_id "ENSRNOG00000022181"; gene_version "7"; transcript_id "ENSRNOT00000173699"; transcript_version "1"; gene_name "Smok"; gene_source "ensembl"; gene_biotype "protein_coding"; transcript_name "Smok-203"; transcript_source "ensembl"; transcript_biotype "protein_coding"; tag "Ensembl_canonical";
16	ensembl	exon	71161392	71165847	0	+	.	gene_id "ENSRNOG00000022181"; gene_version "7"; transcript_id "ENSRNOT00000173699"; transcript_version "1"; exon_number "2"; gene_name "Smok"; gene_source "ensembl"; gene_biotype "protein_coding"; transcript_name "Smok-203"; transcript_source "ensembl"; transcript_biotype "protein_coding"; exon_id "ENSRNOE00000811859"; exon_version "1"; tag "Ensembl_canonical";
16	ensembl	exon	71161539	71161599	0	+	.	gene_id "ENSRNOG00000022181"; gene_version "7"; transcript_id "ENSRNOT00000171884"; transcript_version "1"; exon_number "3"; gene_name "Smok"; gene_source "ensembl"; gene_biotype "protein_coding"; transcript_name "Smok-202"; transcript_source "ensembl"; transcript_biotype "protein_coding"; exon_id "ENSRNOE00000710314"; exon_version "1";
16	ensembl	five_prime_utr	71161539	71161599	0	+	.	gene_id "ENSRNOG00000022181"; gene_version "7"; transcript_id "ENSRNOT00000171884"; transcript_version "1"; gene_name "Smok"; gene_source "ensembl"; gene_biotype "protein_coding"; transcript_name "Smok-202"; transcript_source "ensembl"; transcript_biotype "protein_coding";
16	ENSEMBL114_rn	exon	71161539	71161599	7.65656234239335	+	.	gene_id "ENSRNOG00000022181"; transcript_id "ENSRNOG00000022181_tx_1"; exon_id "16_71161539_71161599_+"; exonnum "3"; txlen "3398";
16	ensembl	five_prime_utr	71163831	71163852	0	+	.	gene_id "ENSRNOG00000022181"; gene_version "7"; transcript_id "ENSRNOT00000146169"; transcript_version "1"; gene_name "Smok"; gene_source "ensembl"; gene_biotype "protein_coding"; transcript_name "Smok-201"; transcript_source "ensembl"; transcript_biotype "protein_coding";
16	ensembl	five_prime_utr	71163831	71163852	0	+	.	gene_id "ENSRNOG00000022181"; gene_version "7"; transcript_id "ENSRNOT00000171884"; transcript_version "1"; gene_name "Smok"; gene_source "ensembl"; gene_biotype "protein_coding"; transcript_name "Smok-202"; transcript_source "ensembl"; transcript_biotype "protein_coding";
16	ensembl	exon	71163831	71165847	0	+	.	gene_id "ENSRNOG00000022181"; gene_version "7"; transcript_id "ENSRNOT00000146169"; transcript_version "1"; exon_number "3"; gene_name "Smok"; gene_source "ensembl"; gene_biotype "protein_coding"; transcript_name "Smok-201"; transcript_source "ensembl"; transcript_biotype "protein_coding"; exon_id "ENSRNOE00000519120"; exon_version "3";
16	ensembl	exon	71163831	71165847	0	+	.	gene_id "ENSRNOG00000022181"; gene_version "7"; transcript_id "ENSRNOT00000171884"; transcript_version "1"; exon_number "4"; gene_name "Smok"; gene_source "ensembl"; gene_biotype "protein_coding"; transcript_name "Smok-202"; transcript_source "ensembl"; transcript_biotype "protein_coding"; exon_id "ENSRNOE00000519120"; exon_version "3";
16	ENSEMBL114_rn	exon	71163831	71165847	7.65656234239335	+	.	gene_id "ENSRNOG00000022181"; transcript_id "ENSRNOG00000022181_tx_1"; exon_id "16_71163831_71165847_+"; exonnum "4"; txlen "3398";
16	ensembl	start_codon	71163853	71163855	0	+	0	gene_id "ENSRNOG00000022181"; gene_version "7"; transcript_id "ENSRNOT00000173699"; transcript_version "1"; exon_number "2"; gene_name "Smok"; gene_source "ensembl"; gene_biotype "protein_coding"; transcript_name "Smok-203"; transcript_source "ensembl"; transcript_biotype "protein_coding"; tag "Ensembl_canonical";
16	ensembl	start_codon	71163853	71163855	0	+	0	gene_id "ENSRNOG00000022181"; gene_version "7"; transcript_id "ENSRNOT00000146169"; transcript_version "1"; exon_number "3"; gene_name "Smok"; gene_source "ensembl"; gene_biotype "protein_coding"; transcript_name "Smok-201"; transcript_source "ensembl"; transcript_biotype "protein_coding";
16	ensembl	start_codon	71163853	71163855	0	+	0	gene_id "ENSRNOG00000022181"; gene_version "7"; transcript_id "ENSRNOT00000171884"; transcript_version "1"; exon_number "4"; gene_name "Smok"; gene_source "ensembl"; gene_biotype "protein_coding"; transcript_name "Smok-202"; transcript_source "ensembl"; transcript_biotype "protein_coding";
16	ensembl	CDS	71163853	71165814	0	+	0	gene_id "ENSRNOG00000022181"; gene_version "7"; transcript_id "ENSRNOT00000173699"; transcript_version "1"; exon_number "2"; gene_name "Smok"; gene_source "ensembl"; gene_biotype "protein_coding"; transcript_name "Smok-203"; transcript_source "ensembl"; transcript_biotype "protein_coding"; protein_id "ENSRNOP00000106050"; protein_version "1"; tag "Ensembl_canonical";
16	ensembl	CDS	71163853	71165814	0	+	0	gene_id "ENSRNOG00000022181"; gene_version "7"; transcript_id "ENSRNOT00000146169"; transcript_version "1"; exon_number "3"; gene_name "Smok"; gene_source "ensembl"; gene_biotype "protein_coding"; transcript_name "Smok-201"; transcript_source "ensembl"; transcript_biotype "protein_coding"; protein_id "ENSRNOP00000101607"; protein_version "1";
16	ensembl	CDS	71163853	71165814	0	+	0	gene_id "ENSRNOG00000022181"; gene_version "7"; transcript_id "ENSRNOT00000171884"; transcript_version "1"; exon_number "4"; gene_name "Smok"; gene_source "ensembl"; gene_biotype "protein_coding"; transcript_name "Smok-202"; transcript_source "ensembl"; transcript_biotype "protein_coding"; protein_id "ENSRNOP00000106170"; protein_version "1";
16	ensembl	stop_codon	71165815	71165817	0	+	0	gene_id "ENSRNOG00000022181"; gene_version "7"; transcript_id "ENSRNOT00000173699"; transcript_version "1"; exon_number "2"; gene_name "Smok"; gene_source "ensembl"; gene_biotype "protein_coding"; transcript_name "Smok-203"; transcript_source "ensembl"; transcript_biotype "protein_coding"; tag "Ensembl_canonical";
16	ensembl	stop_codon	71165815	71165817	0	+	0	gene_id "ENSRNOG00000022181"; gene_version "7"; transcript_id "ENSRNOT00000146169"; transcript_version "1"; exon_number "3"; gene_name "Smok"; gene_source "ensembl"; gene_biotype "protein_coding"; transcript_name "Smok-201"; transcript_source "ensembl"; transcript_biotype "protein_coding";
16	ensembl	stop_codon	71165815	71165817	0	+	0	gene_id "ENSRNOG00000022181"; gene_version "7"; transcript_id "ENSRNOT00000171884"; transcript_version "1"; exon_number "4"; gene_name "Smok"; gene_source "ensembl"; gene_biotype "protein_coding"; transcript_name "Smok-202"; transcript_source "ensembl"; transcript_biotype "protein_coding";
16	ensembl	three_prime_utr	71165818	71165847	0	+	.	gene_id "ENSRNOG00000022181"; gene_version "7"; transcript_id "ENSRNOT00000173699"; transcript_version "1"; gene_name "Smok"; gene_source "ensembl"; gene_biotype "protein_coding"; transcript_name "Smok-203"; transcript_source "ensembl"; transcript_biotype "protein_coding"; tag "Ensembl_canonical";
16	ensembl	three_prime_utr	71165818	71165847	0	+	.	gene_id "ENSRNOG00000022181"; gene_version "7"; transcript_id "ENSRNOT00000146169"; transcript_version "1"; gene_name "Smok"; gene_source "ensembl"; gene_biotype "protein_coding"; transcript_name "Smok-201"; transcript_source "ensembl"; transcript_biotype "protein_coding";
16	ensembl	three_prime_utr	71165818	71165847	0	+	.	gene_id "ENSRNOG00000022181"; gene_version "7"; transcript_id "ENSRNOT00000171884"; transcript_version "1"; gene_name "Smok"; gene_source "ensembl"; gene_biotype "protein_coding"; transcript_name "Smok-202"; transcript_source "ensembl"; transcript_biotype "protein_coding";
16	ensembl	exon	71166352	71166526	0	+	.	gene_id "ENSRNOG00000022181"; gene_version "7"; transcript_id "ENSRNOT00000173699"; transcript_version "1"; exon_number "3"; gene_name "Smok"; gene_source "ensembl"; gene_biotype "protein_coding"; transcript_name "Smok-203"; transcript_source "ensembl"; transcript_biotype "protein_coding"; exon_id "ENSRNOE00000727793"; exon_version "1"; tag "Ensembl_canonical";
16	ensembl	three_prime_utr	71166352	71166526	0	+	.	gene_id "ENSRNOG00000022181"; gene_version "7"; transcript_id "ENSRNOT00000173699"; transcript_version "1"; gene_name "Smok"; gene_source "ensembl"; gene_biotype "protein_coding"; transcript_name "Smok-203"; transcript_source "ensembl"; transcript_biotype "protein_coding"; tag "Ensembl_canonical";
16	ensembl	exon	71166352	71166526	0	+	.	gene_id "ENSRNOG00000022181"; gene_version "7"; transcript_id "ENSRNOT00000146169"; transcript_version "1"; exon_number "4"; gene_name "Smok"; gene_source "ensembl"; gene_biotype "protein_coding"; transcript_name "Smok-201"; transcript_source "ensembl"; transcript_biotype "protein_coding"; exon_id "ENSRNOE00000727793"; exon_version "1";
16	ensembl	three_prime_utr	71166352	71166526	0	+	.	gene_id "ENSRNOG00000022181"; gene_version "7"; transcript_id "ENSRNOT00000146169"; transcript_version "1"; gene_name "Smok"; gene_source "ensembl"; gene_biotype "protein_coding"; transcript_name "Smok-201"; transcript_source "ensembl"; transcript_biotype "protein_coding";
16	ensembl	exon	71166352	71166526	0	+	.	gene_id "ENSRNOG00000022181"; gene_version "7"; transcript_id "ENSRNOT00000171884"; transcript_version "1"; exon_number "5"; gene_name "Smok"; gene_source "ensembl"; gene_biotype "protein_coding"; transcript_name "Smok-202"; transcript_source "ensembl"; transcript_biotype "protein_coding"; exon_id "ENSRNOE00000727793"; exon_version "1";
16	ensembl	three_prime_utr	71166352	71166526	0	+	.	gene_id "ENSRNOG00000022181"; gene_version "7"; transcript_id "ENSRNOT00000171884"; transcript_version "1"; gene_name "Smok"; gene_source "ensembl"; gene_biotype "protein_coding"; transcript_name "Smok-202"; transcript_source "ensembl"; transcript_biotype "protein_coding";
16	ENSEMBL114_rn	exon	71166352	71166526	7.65656234239335	+	.	gene_id "ENSRNOG00000022181"; transcript_id "ENSRNOG00000022181_tx_1"; exon_id "16_71166352_71166526_+"; exonnum "5"; txlen "3398";
16	ensembl	exon	71166635	71166986	0	+	.	gene_id "ENSRNOG00000063991"; gene_version "2"; transcript_id "ENSRNOT00000102671"; transcript_version "2"; exon_number "4"; gene_name "LOC108348275"; gene_source "ensembl"; gene_biotype "protein_coding"; transcript_name "LOC108348275-201"; transcript_source "ensembl"; transcript_biotype "protein_coding"; exon_id "ENSRNOE00000635760"; exon_version "2";
16	ensembl	three_prime_utr	71166635	71166986	0	+	.	gene_id "ENSRNOG00000063991"; gene_version "2"; transcript_id "ENSRNOT00000102671"; transcript_version "2"; gene_name "LOC108348275"; gene_source "ensembl"; gene_biotype "protein_coding"; transcript_name "LOC108348275-201"; transcript_source "ensembl"; transcript_biotype "protein_coding";
16	ensembl	exon	71166635	71166986	0	+	.	gene_id "ENSRNOG00000022181"; gene_version "7"; transcript_id "ENSRNOT00000173699"; transcript_version "1"; exon_number "4"; gene_name "Smok"; gene_source "ensembl"; gene_biotype "protein_coding"; transcript_name "Smok-203"; transcript_source "ensembl"; transcript_biotype "protein_coding"; exon_id "ENSRNOE00000675916"; exon_version "1"; tag "Ensembl_canonical";
16	ensembl	three_prime_utr	71166635	71166986	0	+	.	gene_id "ENSRNOG00000022181"; gene_version "7"; transcript_id "ENSRNOT00000173699"; transcript_version "1"; gene_name "Smok"; gene_source "ensembl"; gene_biotype "protein_coding"; transcript_name "Smok-203"; transcript_source "ensembl"; transcript_biotype "protein_coding"; tag "Ensembl_canonical";
16	ensembl	exon	71166635	71166986	0	+	.	gene_id "ENSRNOG00000022181"; gene_version "7"; transcript_id "ENSRNOT00000146169"; transcript_version "1"; exon_number "5"; gene_name "Smok"; gene_source "ensembl"; gene_biotype "protein_coding"; transcript_name "Smok-201"; transcript_source "ensembl"; transcript_biotype "protein_coding"; exon_id "ENSRNOE00000675916"; exon_version "1";
16	ensembl	three_prime_utr	71166635	71166986	0	+	.	gene_id "ENSRNOG00000022181"; gene_version "7"; transcript_id "ENSRNOT00000146169"; transcript_version "1"; gene_name "Smok"; gene_source "ensembl"; gene_biotype "protein_coding"; transcript_name "Smok-201"; transcript_source "ensembl"; transcript_biotype "protein_coding";
16	ensembl	exon	71166635	71166986	0	+	.	gene_id "ENSRNOG00000022181"; gene_version "7"; transcript_id "ENSRNOT00000171884"; transcript_version "1"; exon_number "6"; gene_name "Smok"; gene_source "ensembl"; gene_biotype "protein_coding"; transcript_name "Smok-202"; transcript_source "ensembl"; transcript_biotype "protein_coding"; exon_id "ENSRNOE00000675916"; exon_version "1";
16	ensembl	three_prime_utr	71166635	71166986	0	+	.	gene_id "ENSRNOG00000022181"; gene_version "7"; transcript_id "ENSRNOT00000171884"; transcript_version "1"; gene_name "Smok"; gene_source "ensembl"; gene_biotype "protein_coding"; transcript_name "Smok-202"; transcript_source "ensembl"; transcript_biotype "protein_coding";
16	ENSEMBL114_rn	exon	71166635	71166986	7.65656234239335	+	.	gene_id "ENSRNOG00000022181"; transcript_id "ENSRNOG00000022181_tx_1"; exon_id "16_71166635_71166986_+"; exonnum "6"; txlen "3398";
16	ENSEMBL114_rn	exon	71166635	71166986	2.24096128988131	+	.	gene_id "ENSRNOG00000063991"; transcript_id "ENSRNOG00000063991_tx_5"; exon_id "16_71166635_71166986_+"; exonnum "4"; txlen "3242";
16	ensembl	exon	71167389	71167974	0	+	.	gene_id "ENSRNOG00000063991"; gene_version "2"; transcript_id "ENSRNOT00000102671"; transcript_version "2"; exon_number "5"; gene_name "LOC108348275"; gene_source "ensembl"; gene_biotype "protein_coding"; transcript_name "LOC108348275-201"; transcript_source "ensembl"; transcript_biotype "protein_coding"; exon_id "ENSRNOE00000627964"; exon_version "2";
16	ensembl	three_prime_utr	71167389	71167974	0	+	.	gene_id "ENSRNOG00000063991"; gene_version "2"; transcript_id "ENSRNOT00000102671"; transcript_version "2"; gene_name "LOC108348275"; gene_source "ensembl"; gene_biotype "protein_coding"; transcript_name "LOC108348275-201"; transcript_source "ensembl"; transcript_biotype "protein_coding";
16	ensembl	exon	71167389	71167974	0	+	.	gene_id "ENSRNOG00000055604"; gene_version "3"; transcript_id "ENSRNOT00000160131"; transcript_version "1"; exon_number "8"; gene_name "LOC100911229"; gene_source "ensembl"; gene_biotype "protein_coding"; transcript_name "LOC100911229-205"; transcript_source "ensembl"; transcript_biotype "protein_coding"; exon_id "ENSRNOE00000787749"; exon_version "1";
16	ensembl	three_prime_utr	71167389	71167974	0	+	.	gene_id "ENSRNOG00000055604"; gene_version "3"; transcript_id "ENSRNOT00000160131"; transcript_version "1"; gene_name "LOC100911229"; gene_source "ensembl"; gene_biotype "protein_coding"; transcript_name "LOC100911229-205"; transcript_source "ensembl"; transcript_biotype "protein_coding";
16	ensembl	exon	71167389	71167974	0	+	.	gene_id "ENSRNOG00000022181"; gene_version "7"; transcript_id "ENSRNOT00000146169"; transcript_version "1"; exon_number "6"; gene_name "Smok"; gene_source "ensembl"; gene_biotype "protein_coding"; transcript_name "Smok-201"; transcript_source "ensembl"; transcript_biotype "protein_coding"; exon_id "ENSRNOE00000699503"; exon_version "1";
16	ensembl	three_prime_utr	71167389	71167974	0	+	.	gene_id "ENSRNOG00000022181"; gene_version "7"; transcript_id "ENSRNOT00000146169"; transcript_version "1"; gene_name "Smok"; gene_source "ensembl"; gene_biotype "protein_coding"; transcript_name "Smok-201"; transcript_source "ensembl"; transcript_biotype "protein_coding";
16	ENSEMBL114_rn	exon	71167389	71167974	7.65656234239335	+	.	gene_id "ENSRNOG00000022181"; transcript_id "ENSRNOG00000022181_tx_1"; exon_id "16_71167389_71167974_+"; exonnum "7"; txlen "3398";
16	ENSEMBL114_rn	exon	71167389	71167974	2.24096128988131	+	.	gene_id "ENSRNOG00000063991"; transcript_id "ENSRNOG00000063991_tx_5"; exon_id "16_71167389_71167974_+"; exonnum "5"; txlen "3242";
16	ensembl	exon	71167389	71168300	0	+	.	gene_id "ENSRNOG00000022181"; gene_version "7"; transcript_id "ENSRNOT00000173699"; transcript_version "1"; exon_number "5"; gene_name "Smok"; gene_source "ensembl"; gene_biotype "protein_coding"; transcript_name "Smok-203"; transcript_source "ensembl"; transcript_biotype "protein_coding"; exon_id "ENSRNOE00000811727"; exon_version "1"; tag "Ensembl_canonical";
16	ensembl	three_prime_utr	71167389	71168300	0	+	.	gene_id "ENSRNOG00000022181"; gene_version "7"; transcript_id "ENSRNOT00000173699"; transcript_version "1"; gene_name "Smok"; gene_source "ensembl"; gene_biotype "protein_coding"; transcript_name "Smok-203"; transcript_source "ensembl"; transcript_biotype "protein_coding"; tag "Ensembl_canonical";
16	ensembl	exon	71167389	71168305	0	+	.	gene_id "ENSRNOG00000022181"; gene_version "7"; transcript_id "ENSRNOT00000171884"; transcript_version "1"; exon_number "7"; gene_name "Smok"; gene_source "ensembl"; gene_biotype "protein_coding"; transcript_name "Smok-202"; transcript_source "ensembl"; transcript_biotype "protein_coding"; exon_id "ENSRNOE00000705598"; exon_version "1";
16	ensembl	three_prime_utr	71167389	71168305	0	+	.	gene_id "ENSRNOG00000022181"; gene_version "7"; transcript_id "ENSRNOT00000171884"; transcript_version "1"; gene_name "Smok"; gene_source "ensembl"; gene_biotype "protein_coding"; transcript_name "Smok-202"; transcript_source "ensembl"; transcript_biotype "protein_coding";
16	ensembl	exon	71168066	71168300	0	+	.	gene_id "ENSRNOG00000022181"; gene_version "7"; transcript_id "ENSRNOT00000146169"; transcript_version "1"; exon_number "7"; gene_name "Smok"; gene_source "ensembl"; gene_biotype "protein_coding"; transcript_name "Smok-201"; transcript_source "ensembl"; transcript_biotype "protein_coding"; exon_id "ENSRNOE00000493521"; exon_version "1";
16	ensembl	three_prime_utr	71168066	71168300	0	+	.	gene_id "ENSRNOG00000022181"; gene_version "7"; transcript_id "ENSRNOT00000146169"; transcript_version "1"; gene_name "Smok"; gene_source "ensembl"; gene_biotype "protein_coding"; transcript_name "Smok-201"; transcript_source "ensembl"; transcript_biotype "protein_coding";
16	ensembl	exon	71168066	71168305	0	+	.	gene_id "ENSRNOG00000063991"; gene_version "2"; transcript_id "ENSRNOT00000102671"; transcript_version "2"; exon_number "6"; gene_name "LOC108348275"; gene_source "ensembl"; gene_biotype "protein_coding"; transcript_name "LOC108348275-201"; transcript_source "ensembl"; transcript_biotype "protein_coding"; exon_id "ENSRNOE00000591676"; exon_version "2";
16	ensembl	three_prime_utr	71168066	71168305	0	+	.	gene_id "ENSRNOG00000063991"; gene_version "2"; transcript_id "ENSRNOT00000102671"; transcript_version "2"; gene_name "LOC108348275"; gene_source "ensembl"; gene_biotype "protein_coding"; transcript_name "LOC108348275-201"; transcript_source "ensembl"; transcript_biotype "protein_coding";
16	ensembl	exon	71168066	71168305	0	+	.	gene_id "ENSRNOG00000055604"; gene_version "3"; transcript_id "ENSRNOT00000160131"; transcript_version "1"; exon_number "9"; gene_name "LOC100911229"; gene_source "ensembl"; gene_biotype "protein_coding"; transcript_name "LOC100911229-205"; transcript_source "ensembl"; transcript_biotype "protein_coding"; exon_id "ENSRNOE00000805673"; exon_version "1";
16	ensembl	three_prime_utr	71168066	71168305	0	+	.	gene_id "ENSRNOG00000055604"; gene_version "3"; transcript_id "ENSRNOT00000160131"; transcript_version "1"; gene_name "LOC100911229"; gene_source "ensembl"; gene_biotype "protein_coding"; transcript_name "LOC100911229-205"; transcript_source "ensembl"; transcript_biotype "protein_coding";
16	ensembl	exon	71171459	71171567	0	+	.	gene_id "ENSRNOG00000063991"; gene_version "2"; transcript_id "ENSRNOT00000102671"; transcript_version "2"; exon_number "7"; gene_name "LOC108348275"; gene_source "ensembl"; gene_biotype "protein_coding"; transcript_name "LOC108348275-201"; transcript_source "ensembl"; transcript_biotype "protein_coding"; exon_id "ENSRNOE00000621184"; exon_version "2";
16	ensembl	three_prime_utr	71171459	71171567	0	+	.	gene_id "ENSRNOG00000063991"; gene_version "2"; transcript_id "ENSRNOT00000102671"; transcript_version "2"; gene_name "LOC108348275"; gene_source "ensembl"; gene_biotype "protein_coding"; transcript_name "LOC108348275-201"; transcript_source "ensembl"; transcript_biotype "protein_coding";
16	ensembl	exon	71171459	71171567	0	+	.	gene_id "ENSRNOG00000055604"; gene_version "3"; transcript_id "ENSRNOT00000160131"; transcript_version "1"; exon_number "10"; gene_name "LOC100911229"; gene_source "ensembl"; gene_biotype "protein_coding"; transcript_name "LOC100911229-205"; transcript_source "ensembl"; transcript_biotype "protein_coding"; exon_id "ENSRNOE00000797011"; exon_version "1";
16	ensembl	three_prime_utr	71171459	71171567	0	+	.	gene_id "ENSRNOG00000055604"; gene_version "3"; transcript_id "ENSRNOT00000160131"; transcript_version "1"; gene_name "LOC100911229"; gene_source "ensembl"; gene_biotype "protein_coding"; transcript_name "LOC100911229-205"; transcript_source "ensembl"; transcript_biotype "protein_coding";
16	ensembl	exon	71171459	71171567	0	+	.	gene_id "ENSRNOG00000022181"; gene_version "7"; transcript_id "ENSRNOT00000173699"; transcript_version "1"; exon_number "6"; gene_name "Smok"; gene_source "ensembl"; gene_biotype "protein_coding"; transcript_name "Smok-203"; transcript_source "ensembl"; transcript_biotype "protein_coding"; exon_id "ENSRNOE00000693793"; exon_version "1"; tag "Ensembl_canonical";
16	ensembl	three_prime_utr	71171459	71171567	0	+	.	gene_id "ENSRNOG00000022181"; gene_version "7"; transcript_id "ENSRNOT00000173699"; transcript_version "1"; gene_name "Smok"; gene_source "ensembl"; gene_biotype "protein_coding"; transcript_name "Smok-203"; transcript_source "ensembl"; transcript_biotype "protein_coding"; tag "Ensembl_canonical";
16	ensembl	exon	71171459	71171567	0	+	.	gene_id "ENSRNOG00000022181"; gene_version "7"; transcript_id "ENSRNOT00000146169"; transcript_version "1"; exon_number "8"; gene_name "Smok"; gene_source "ensembl"; gene_biotype "protein_coding"; transcript_name "Smok-201"; transcript_source "ensembl"; transcript_biotype "protein_coding"; exon_id "ENSRNOE00000693793"; exon_version "1";
16	ensembl	three_prime_utr	71171459	71171567	0	+	.	gene_id "ENSRNOG00000022181"; gene_version "7"; transcript_id "ENSRNOT00000146169"; transcript_version "1"; gene_name "Smok"; gene_source "ensembl"; gene_biotype "protein_coding"; transcript_name "Smok-201"; transcript_source "ensembl"; transcript_biotype "protein_coding";
16	ensembl	exon	71171459	71171567	0	+	.	gene_id "ENSRNOG00000022181"; gene_version "7"; transcript_id "ENSRNOT00000171884"; transcript_version "1"; exon_number "8"; gene_name "Smok"; gene_source "ensembl"; gene_biotype "protein_coding"; transcript_name "Smok-202"; transcript_source "ensembl"; transcript_biotype "protein_coding"; exon_id "ENSRNOE00000693793"; exon_version "1";
16	ensembl	three_prime_utr	71171459	71171567	0	+	.	gene_id "ENSRNOG00000022181"; gene_version "7"; transcript_id "ENSRNOT00000171884"; transcript_version "1"; gene_name "Smok"; gene_source "ensembl"; gene_biotype "protein_coding"; transcript_name "Smok-202"; transcript_source "ensembl"; transcript_biotype "protein_coding";
16	ensembl	exon	71171663	71176054	0	+	.	gene_id "ENSRNOG00000063991"; gene_version "2"; transcript_id "ENSRNOT00000102671"; transcript_version "2"; exon_number "8"; gene_name "LOC108348275"; gene_source "ensembl"; gene_biotype "protein_coding"; transcript_name "LOC108348275-201"; transcript_source "ensembl"; transcript_biotype "protein_coding"; exon_id "ENSRNOE00000690954"; exon_version "1";
16	ensembl	three_prime_utr	71171663	71176054	0	+	.	gene_id "ENSRNOG00000063991"; gene_version "2"; transcript_id "ENSRNOT00000102671"; transcript_version "2"; gene_name "LOC108348275"; gene_source "ensembl"; gene_biotype "protein_coding"; transcript_name "LOC108348275-201"; transcript_source "ensembl"; transcript_biotype "protein_coding";
16	ensembl	exon	71171663	71176054	0	+	.	gene_id "ENSRNOG00000055604"; gene_version "3"; transcript_id "ENSRNOT00000160131"; transcript_version "1"; exon_number "11"; gene_name "LOC100911229"; gene_source "ensembl"; gene_biotype "protein_coding"; transcript_name "LOC100911229-205"; transcript_source "ensembl"; transcript_biotype "protein_coding"; exon_id "ENSRNOE00000765688"; exon_version "1";
16	ensembl	three_prime_utr	71171663	71176054	0	+	.	gene_id "ENSRNOG00000055604"; gene_version "3"; transcript_id "ENSRNOT00000160131"; transcript_version "1"; gene_name "LOC100911229"; gene_source "ensembl"; gene_biotype "protein_coding"; transcript_name "LOC100911229-205"; transcript_source "ensembl"; transcript_biotype "protein_coding";
16	ensembl	exon	71171663	71176054	0	+	.	gene_id "ENSRNOG00000022181"; gene_version "7"; transcript_id "ENSRNOT00000173699"; transcript_version "1"; exon_number "7"; gene_name "Smok"; gene_source "ensembl"; gene_biotype "protein_coding"; transcript_name "Smok-203"; transcript_source "ensembl"; transcript_biotype "protein_coding"; exon_id "ENSRNOE00000818174"; exon_version "1"; tag "Ensembl_canonical";
16	ensembl	three_prime_utr	71171663	71176054	0	+	.	gene_id "ENSRNOG00000022181"; gene_version "7"; transcript_id "ENSRNOT00000173699"; transcript_version "1"; gene_name "Smok"; gene_source "ensembl"; gene_biotype "protein_coding"; transcript_name "Smok-203"; transcript_source "ensembl"; transcript_biotype "protein_coding"; tag "Ensembl_canonical";
16	ensembl	exon	71171663	71176054	0	+	.	gene_id "ENSRNOG00000022181"; gene_version "7"; transcript_id "ENSRNOT00000146169"; transcript_version "1"; exon_number "9"; gene_name "Smok"; gene_source "ensembl"; gene_biotype "protein_coding"; transcript_name "Smok-201"; transcript_source "ensembl"; transcript_biotype "protein_coding"; exon_id "ENSRNOE00000818174"; exon_version "1";
16	ensembl	three_prime_utr	71171663	71176054	0	+	.	gene_id "ENSRNOG00000022181"; gene_version "7"; transcript_id "ENSRNOT00000146169"; transcript_version "1"; gene_name "Smok"; gene_source "ensembl"; gene_biotype "protein_coding"; transcript_name "Smok-201"; transcript_source "ensembl"; transcript_biotype "protein_coding";
16	ensembl	exon	71171663	71176054	0	+	.	gene_id "ENSRNOG00000022181"; gene_version "7"; transcript_id "ENSRNOT00000171884"; transcript_version "1"; exon_number "9"; gene_name "Smok"; gene_source "ensembl"; gene_biotype "protein_coding"; transcript_name "Smok-202"; transcript_source "ensembl"; transcript_biotype "protein_coding"; exon_id "ENSRNOE00000818174"; exon_version "1";
16	ensembl	three_prime_utr	71171663	71176054	0	+	.	gene_id "ENSRNOG00000022181"; gene_version "7"; transcript_id "ENSRNOT00000171884"; transcript_version "1"; gene_name "Smok"; gene_source "ensembl"; gene_biotype "protein_coding"; transcript_name "Smok-202"; transcript_source "ensembl"; transcript_biotype "protein_coding";
16	ensembl	exon	71172036	71176054	0	+	.	gene_id "ENSRNOG00000063991"; gene_version "2"; transcript_id "ENSRNOT00000137334"; transcript_version "1"; exon_number "9"; gene_name "LOC108348275"; gene_source "ensembl"; gene_biotype "protein_coding"; transcript_name "LOC108348275-203"; transcript_source "ensembl"; transcript_biotype "protein_coding"; exon_id "ENSRNOE00000810517"; exon_version "1"; tag "Ensembl_canonical";
16	ensembl	three_prime_utr	71172036	71176054	0	+	.	gene_id "ENSRNOG00000063991"; gene_version "2"; transcript_id "ENSRNOT00000137334"; transcript_version "1"; gene_name "LOC108348275"; gene_source "ensembl"; gene_biotype "protein_coding"; transcript_name "LOC108348275-203"; transcript_source "ensembl"; transcript_biotype "protein_coding"; tag "Ensembl_canonical";
16	ensembl	exon	71172036	71176054	0	+	.	gene_id "ENSRNOG00000063991"; gene_version "2"; transcript_id "ENSRNOT00000159011"; transcript_version "1"; exon_number "9"; gene_name "LOC108348275"; gene_source "ensembl"; gene_biotype "protein_coding"; transcript_name "LOC108348275-204"; transcript_source "ensembl"; transcript_biotype "protein_coding"; exon_id "ENSRNOE00000810517"; exon_version "1";
16	ensembl	three_prime_utr	71172036	71176054	0	+	.	gene_id "ENSRNOG00000063991"; gene_version "2"; transcript_id "ENSRNOT00000159011"; transcript_version "1"; gene_name "LOC108348275"; gene_source "ensembl"; gene_biotype "protein_coding"; transcript_name "LOC108348275-204"; transcript_source "ensembl"; transcript_biotype "protein_coding";
16	ensembl	exon	71172036	71176054	0	+	.	gene_id "ENSRNOG00000055604"; gene_version "3"; transcript_id "ENSRNOT00000039592"; transcript_version "7"; exon_number "10"; gene_name "LOC100911229"; gene_source "ensembl"; gene_biotype "protein_coding"; transcript_name "LOC100911229-201"; transcript_source "ensembl"; transcript_biotype "protein_coding"; exon_id "ENSRNOE00000757566"; exon_version "1";
16	ensembl	three_prime_utr	71172036	71176054	0	+	.	gene_id "ENSRNOG00000055604"; gene_version "3"; transcript_id "ENSRNOT00000039592"; transcript_version "7"; gene_name "LOC100911229"; gene_source "ensembl"; gene_biotype "protein_coding"; transcript_name "LOC100911229-201"; transcript_source "ensembl"; transcript_biotype "protein_coding";
16	ensembl	exon	71321725	71322683	0	+	.	gene_id "ENSRNOG00000074888"; gene_version "1"; transcript_id "ENSRNOT00000158432"; transcript_version "1"; exon_number "1"; gene_source "ensembl"; gene_biotype "lncRNA"; transcript_source "ensembl"; transcript_biotype "lncRNA"; exon_id "ENSRNOE00000779372"; exon_version "1"; tag "Ensembl_canonical";
16	ensembl	gene	71321725	71324659	0	+	.	gene_id "ENSRNOG00000074888"; gene_version "1"; gene_source "ensembl"; gene_biotype "lncRNA";
16	ensembl	transcript	71321725	71324659	0	+	.	gene_id "ENSRNOG00000074888"; gene_version "1"; transcript_id "ENSRNOT00000158432"; transcript_version "1"; gene_source "ensembl"; gene_biotype "lncRNA"; transcript_source "ensembl"; transcript_biotype "lncRNA"; tag "Ensembl_canonical";
16	ensembl	exon	71324578	71324659	0	+	.	gene_id "ENSRNOG00000074888"; gene_version "1"; transcript_id "ENSRNOT00000158432"; transcript_version "1"; exon_number "2"; gene_source "ensembl"; gene_biotype "lncRNA"; transcript_source "ensembl"; transcript_biotype "lncRNA"; exon_id "ENSRNOE00000599051"; exon_version "2"; tag "Ensembl_canonical";
16	ensembl	five_prime_utr	71400615	71400792	0	+	.	gene_id "ENSRNOG00000012283"; gene_version "8"; transcript_id "ENSRNOT00000016452"; transcript_version "6"; gene_name "Chrna6"; gene_source "ensembl"; gene_biotype "protein_coding"; transcript_name "Chrna6-201"; transcript_source "ensembl"; transcript_biotype "protein_coding"; tag "Ensembl_canonical";
16	ensembl	exon	71400615	71400871	0	+	.	gene_id "ENSRNOG00000012283"; gene_version "8"; transcript_id "ENSRNOT00000016452"; transcript_version "6"; exon_number "1"; gene_name "Chrna6"; gene_source "ensembl"; gene_biotype "protein_coding"; transcript_name "Chrna6-201"; transcript_source "ensembl"; transcript_biotype "protein_coding"; exon_id "ENSRNOE00000116779"; exon_version "3"; tag "Ensembl_canonical";
16	ensembl	gene	71400615	71407315	0	+	.	gene_id "ENSRNOG00000012283"; gene_version "8"; gene_name "Chrna6"; gene_source "ensembl"; gene_biotype "protein_coding";
16	ensembl	transcript	71400615	71407315	0	+	.	gene_id "ENSRNOG00000012283"; gene_version "8"; transcript_id "ENSRNOT00000016452"; transcript_version "6"; gene_name "Chrna6"; gene_source "ensembl"; gene_biotype "protein_coding"; transcript_name "Chrna6-201"; transcript_source "ensembl"; transcript_biotype "protein_coding"; tag "Ensembl_canonical";
16	ensembl	start_codon	71400793	71400795	0	+	0	gene_id "ENSRNOG00000012283"; gene_version "8"; transcript_id "ENSRNOT00000016452"; transcript_version "6"; exon_number "1"; gene_name "Chrna6"; gene_source "ensembl"; gene_biotype "protein_coding"; transcript_name "Chrna6-201"; transcript_source "ensembl"; transcript_biotype "protein_coding"; tag "Ensembl_canonical";
16	ensembl	CDS	71400793	71400871	0	+	0	gene_id "ENSRNOG00000012283"; gene_version "8"; transcript_id "ENSRNOT00000016452"; transcript_version "6"; exon_number "1"; gene_name "Chrna6"; gene_source "ensembl"; gene_biotype "protein_coding"; transcript_name "Chrna6-201"; transcript_source "ensembl"; transcript_biotype "protein_coding"; protein_id "ENSRNOP00000016452"; protein_version "6"; tag "Ensembl_canonical";
16	ensembl	exon	71402624	71402763	0	+	.	gene_id "ENSRNOG00000012283"; gene_version "8"; transcript_id "ENSRNOT00000016452"; transcript_version "6"; exon_number "2"; gene_name "Chrna6"; gene_source "ensembl"; gene_biotype "protein_coding"; transcript_name "Chrna6-201"; transcript_source "ensembl"; transcript_biotype "protein_coding"; exon_id "ENSRNOE00000116848"; exon_version "3"; tag "Ensembl_canonical";
16	ensembl	CDS	71402624	71402763	0	+	2	gene_id "ENSRNOG00000012283"; gene_version "8"; transcript_id "ENSRNOT00000016452"; transcript_version "6"; exon_number "2"; gene_name "Chrna6"; gene_source "ensembl"; gene_biotype "protein_coding"; transcript_name "Chrna6-201"; transcript_source "ensembl"; transcript_biotype "protein_coding"; protein_id "ENSRNOP00000016452"; protein_version "6"; tag "Ensembl_canonical";
16	ensembl	exon	71403820	71403864	0	+	.	gene_id "ENSRNOG00000012283"; gene_version "8"; transcript_id "ENSRNOT00000016452"; transcript_version "6"; exon_number "3"; gene_name "Chrna6"; gene_source "ensembl"; gene_biotype "protein_coding"; transcript_name "Chrna6-201"; transcript_source "ensembl"; transcript_biotype "protein_coding"; exon_id "ENSRNOE00000117779"; exon_version "1"; tag "Ensembl_canonical";
16	ensembl	CDS	71403820	71403864	0	+	0	gene_id "ENSRNOG00000012283"; gene_version "8"; transcript_id "ENSRNOT00000016452"; transcript_version "6"; exon_number "3"; gene_name "Chrna6"; gene_source "ensembl"; gene_biotype "protein_coding"; transcript_name "Chrna6-201"; transcript_source "ensembl"; transcript_biotype "protein_coding"; protein_id "ENSRNOP00000016452"; protein_version "6"; tag "Ensembl_canonical";
16	ensembl	exon	71404769	71404878	0	+	.	gene_id "ENSRNOG00000012283"; gene_version "8"; transcript_id "ENSRNOT00000016452"; transcript_version "6"; exon_number "4"; gene_name "Chrna6"; gene_source "ensembl"; gene_biotype "protein_coding"; transcript_name "Chrna6-201"; transcript_source "ensembl"; transcript_biotype "protein_coding"; exon_id "ENSRNOE00000117023"; exon_version "1"; tag "Ensembl_canonical";
16	ensembl	CDS	71404769	71404878	0	+	0	gene_id "ENSRNOG00000012283"; gene_version "8"; transcript_id "ENSRNOT00000016452"; transcript_version "6"; exon_number "4"; gene_name "Chrna6"; gene_source "ensembl"; gene_biotype "protein_coding"; transcript_name "Chrna6-201"; transcript_source "ensembl"; transcript_biotype "protein_coding"; protein_id "ENSRNOP00000016452"; protein_version "6"; tag "Ensembl_canonical";
16	ensembl	exon	71404991	71405966	0	+	.	gene_id "ENSRNOG00000012283"; gene_version "8"; transcript_id "ENSRNOT00000016452"; transcript_version "6"; exon_number "5"; gene_name "Chrna6"; gene_source "ensembl"; gene_biotype "protein_coding"; transcript_name "Chrna6-201"; transcript_source "ensembl"; transcript_biotype "protein_coding"; exon_id "ENSRNOE00000482834"; exon_version "1"; tag "Ensembl_canonical";
16	ensembl	CDS	71404991	71405966	0	+	1	gene_id "ENSRNOG00000012283"; gene_version "8"; transcript_id "ENSRNOT00000016452"; transcript_version "6"; exon_number "5"; gene_name "Chrna6"; gene_source "ensembl"; gene_biotype "protein_coding"; transcript_name "Chrna6-201"; transcript_source "ensembl"; transcript_biotype "protein_coding"; protein_id "ENSRNOP00000016452"; protein_version "6"; tag "Ensembl_canonical";
16	ensembl	CDS	71407089	71407217	0	+	0	gene_id "ENSRNOG00000012283"; gene_version "8"; transcript_id "ENSRNOT00000016452"; transcript_version "6"; exon_number "6"; gene_name "Chrna6"; gene_source "ensembl"; gene_biotype "protein_coding"; transcript_name "Chrna6-201"; transcript_source "ensembl"; transcript_biotype "protein_coding"; protein_id "ENSRNOP00000016452"; protein_version "6"; tag "Ensembl_canonical";
16	ensembl	exon	71407089	71407315	0	+	.	gene_id "ENSRNOG00000012283"; gene_version "8"; transcript_id "ENSRNOT00000016452"; transcript_version "6"; exon_number "6"; gene_name "Chrna6"; gene_source "ensembl"; gene_biotype "protein_coding"; transcript_name "Chrna6-201"; transcript_source "ensembl"; transcript_biotype "protein_coding"; exon_id "ENSRNOE00000502377"; exon_version "1"; tag "Ensembl_canonical";
16	ensembl	stop_codon	71407218	71407220	0	+	0	gene_id "ENSRNOG00000012283"; gene_version "8"; transcript_id "ENSRNOT00000016452"; transcript_version "6"; exon_number "6"; gene_name "Chrna6"; gene_source "ensembl"; gene_biotype "protein_coding"; transcript_name "Chrna6-201"; transcript_source "ensembl"; transcript_biotype "protein_coding"; tag "Ensembl_canonical";
16	ensembl	three_prime_utr	71407221	71407315	0	+	.	gene_id "ENSRNOG00000012283"; gene_version "8"; transcript_id "ENSRNOT00000016452"; transcript_version "6"; gene_name "Chrna6"; gene_source "ensembl"; gene_biotype "protein_coding"; transcript_name "Chrna6-201"; transcript_source "ensembl"; transcript_biotype "protein_coding"; tag "Ensembl_canonical";
16	sraer114_es	exon	71452748	71452981	0.00733453557148228	+	.	gene_id "sraer114_gene_22636"; transcript_id "sraer114_gene_22636_tx_1"; exon_id "16_71452748_71452981_+"; exonnum "1"; txlen "1106";
16	sraer114_es	exon	71452748	71452981	0.00249374209430397	+	.	gene_id "sraer114_gene_22636"; transcript_id "sraer114_gene_22636_tx_2"; exon_id "16_71452748_71452981_+"; exonnum "1"; txlen "983";
16	sraer114_mid	exon	71453783	71453905	0.00733453557148228	+	.	gene_id "sraer114_gene_22636"; transcript_id "sraer114_gene_22636_tx_1"; exon_id "16_71453783_71453905_+"; exonnum "2"; txlen "1106";
16	sraer114_ss	exon	71454442	71455190	0.00733453557148228	+	.	gene_id "sraer114_gene_22636"; transcript_id "sraer114_gene_22636_tx_1"; exon_id "16_71454442_71455190_+"; exonnum "3"; txlen "1106";
16	sraer114_ss	exon	71454442	71455190	0.00249374209430397	+	.	gene_id "sraer114_gene_22636"; transcript_id "sraer114_gene_22636_tx_2"; exon_id "16_71454442_71455190_+"; exonnum "2"; txlen "983";
16	sraer114_es	exon	71490678	71490933	0.0242643390924556	+	.	gene_id "sraer114_gene_18890"; transcript_id "sraer114_gene_18890_tx_1"; exon_id "16_71490678_71490933_+"; exonnum "1"; txlen "661";
16	sraer114_es	exon	71490678	71490933	0.00897448158214111	+	.	gene_id "sraer114_gene_18890"; transcript_id "sraer114_gene_18890_tx_3"; exon_id "16_71490678_71490933_+"; exonnum "1"; txlen "785";
16	sraer114_es	exon	71491158	71491384	0.0119659754428548	+	.	gene_id "sraer114_gene_18890"; transcript_id "sraer114_gene_18890_tx_2"; exon_id "16_71491158_71491384_+"; exonnum "1"; txlen "632";
16	sraer114_es	exon	71491158	71491384	0.00897448158214111	+	.	gene_id "sraer114_gene_18890"; transcript_id "sraer114_gene_18890_tx_4"; exon_id "16_71491158_71491384_+"; exonnum "1"; txlen "756";
16	sraer114_mid	exon	71491757	71491846	0.0242643390924556	+	.	gene_id "sraer114_gene_18890"; transcript_id "sraer114_gene_18890_tx_1"; exon_id "16_71491757_71491846_+"; exonnum "2"; txlen "661";
16	sraer114_mid	exon	71491757	71491846	0.0119659754428548	+	.	gene_id "sraer114_gene_18890"; transcript_id "sraer114_gene_18890_tx_2"; exon_id "16_71491757_71491846_+"; exonnum "2"; txlen "632";
16	sraer114_mid	exon	71491757	71491846	0.00897448158214111	+	.	gene_id "sraer114_gene_18890"; transcript_id "sraer114_gene_18890_tx_3"; exon_id "16_71491757_71491846_+"; exonnum "2"; txlen "785";
16	sraer114_mid	exon	71491757	71491846	0.00897448158214111	+	.	gene_id "sraer114_gene_18890"; transcript_id "sraer114_gene_18890_tx_4"; exon_id "16_71491757_71491846_+"; exonnum "2"; txlen "756";
16	sraer114_mid	exon	71492047	71492170	0.00897448158214111	+	.	gene_id "sraer114_gene_18890"; transcript_id "sraer114_gene_18890_tx_3"; exon_id "16_71492047_71492170_+"; exonnum "3"; txlen "785";
16	sraer114_mid	exon	71492047	71492170	0.00897448158214111	+	.	gene_id "sraer114_gene_18890"; transcript_id "sraer114_gene_18890_tx_4"; exon_id "16_71492047_71492170_+"; exonnum "3"; txlen "756";
16	sraer114_mid	exon	71493238	71493331	0.0242643390924556	+	.	gene_id "sraer114_gene_18890"; transcript_id "sraer114_gene_18890_tx_1"; exon_id "16_71493238_71493331_+"; exonnum "3"; txlen "661";
16	sraer114_mid	exon	71493238	71493331	0.0119659754428548	+	.	gene_id "sraer114_gene_18890"; transcript_id "sraer114_gene_18890_tx_2"; exon_id "16_71493238_71493331_+"; exonnum "3"; txlen "632";
16	sraer114_mid	exon	71493238	71493331	0.00897448158214111	+	.	gene_id "sraer114_gene_18890"; transcript_id "sraer114_gene_18890_tx_3"; exon_id "16_71493238_71493331_+"; exonnum "4"; txlen "785";
16	sraer114_mid	exon	71493238	71493331	0.00897448158214111	+	.	gene_id "sraer114_gene_18890"; transcript_id "sraer114_gene_18890_tx_4"; exon_id "16_71493238_71493331_+"; exonnum "4"; txlen "756";
16	sraer114_ss	exon	71493500	71493720	0.0242643390924556	+	.	gene_id "sraer114_gene_18890"; transcript_id "sraer114_gene_18890_tx_1"; exon_id "16_71493500_71493720_+"; exonnum "4"; txlen "661";
16	sraer114_ss	exon	71493500	71493720	0.0119659754428548	+	.	gene_id "sraer114_gene_18890"; transcript_id "sraer114_gene_18890_tx_2"; exon_id "16_71493500_71493720_+"; exonnum "4"; txlen "632";
16	sraer114_ss	exon	71493500	71493720	0.00897448158214111	+	.	gene_id "sraer114_gene_18890"; transcript_id "sraer114_gene_18890_tx_3"; exon_id "16_71493500_71493720_+"; exonnum "5"; txlen "785";
16	sraer114_ss	exon	71493500	71493720	0.00897448158214111	+	.	gene_id "sraer114_gene_18890"; transcript_id "sraer114_gene_18890_tx_4"; exon_id "16_71493500_71493720_+"; exonnum "5"; txlen "756";
16	ensembl	five_prime_utr	71542567	71544802	0	+	.	gene_id "ENSRNOG00000012674"; gene_version "7"; transcript_id "ENSRNOT00000016907"; transcript_version "4"; gene_name "Adrb3"; gene_source "ensembl"; gene_biotype "protein_coding"; transcript_name "Adrb3-201"; transcript_source "ensembl"; transcript_biotype "protein_coding"; tag "Ensembl_canonical";
16	ensembl	exon	71542567	71546028	0	+	.	gene_id "ENSRNOG00000012674"; gene_version "7"; transcript_id "ENSRNOT00000016907"; transcript_version "4"; exon_number "1"; gene_name "Adrb3"; gene_source "ensembl"; gene_biotype "protein_coding"; transcript_name "Adrb3-201"; transcript_source "ensembl"; transcript_biotype "protein_coding"; exon_id "ENSRNOE00000120475"; exon_version "3"; tag "Ensembl_canonical";
16	ENSEMBL114_rn	exon	71542567	71546028	0.0617085093949734	+	.	gene_id "ENSRNOG00000012674"; transcript_id "ENSRNOG00000012674_tx_2"; exon_id "16_71542567_71546028_+"; exonnum "1"; txlen "3701";
16	ensembl	gene	71542567	71547420	0	+	.	gene_id "ENSRNOG00000012674"; gene_version "7"; gene_name "Adrb3"; gene_source "ensembl"; gene_biotype "protein_coding";
16	ensembl	transcript	71542567	71547420	0	+	.	gene_id "ENSRNOG00000012674"; gene_version "7"; transcript_id "ENSRNOT00000016907"; transcript_version "4"; gene_name "Adrb3"; gene_source "ensembl"; gene_biotype "protein_coding"; transcript_name "Adrb3-201"; transcript_source "ensembl"; transcript_biotype "protein_coding"; tag "Ensembl_canonical";
16	ensembl	start_codon	71544803	71544805	0	+	0	gene_id "ENSRNOG00000012674"; gene_version "7"; transcript_id "ENSRNOT00000016907"; transcript_version "4"; exon_number "1"; gene_name "Adrb3"; gene_source "ensembl"; gene_biotype "protein_coding"; transcript_name "Adrb3-201"; transcript_source "ensembl"; transcript_biotype "protein_coding"; tag "Ensembl_canonical";
16	ensembl	CDS	71544803	71546028	0	+	0	gene_id "ENSRNOG00000012674"; gene_version "7"; transcript_id "ENSRNOT00000016907"; transcript_version "4"; exon_number "1"; gene_name "Adrb3"; gene_source "ensembl"; gene_biotype "protein_coding"; transcript_name "Adrb3-201"; transcript_source "ensembl"; transcript_biotype "protein_coding"; protein_id "ENSRNOP00000016907"; protein_version "3"; tag "Ensembl_canonical";
16	ensembl	CDS	71546423	71546459	0	+	1	gene_id "ENSRNOG00000012674"; gene_version "7"; transcript_id "ENSRNOT00000016907"; transcript_version "4"; exon_number "2"; gene_name "Adrb3"; gene_source "ensembl"; gene_biotype "protein_coding"; transcript_name "Adrb3-201"; transcript_source "ensembl"; transcript_biotype "protein_coding"; protein_id "ENSRNOP00000016907"; protein_version "3"; tag "Ensembl_canonical";
16	ensembl	exon	71546423	71546490	0	+	.	gene_id "ENSRNOG00000012674"; gene_version "7"; transcript_id "ENSRNOT00000016907"; transcript_version "4"; exon_number "2"; gene_name "Adrb3"; gene_source "ensembl"; gene_biotype "protein_coding"; transcript_name "Adrb3-201"; transcript_source "ensembl"; transcript_biotype "protein_coding"; exon_id "ENSRNOE00000232516"; exon_version "1"; tag "Ensembl_canonical";
16	ENSEMBL114_rn	exon	71546423	71546490	0.0617085093949734	+	.	gene_id "ENSRNOG00000012674"; transcript_id "ENSRNOG00000012674_tx_2"; exon_id "16_71546423_71546490_+"; exonnum "2"; txlen "3701";
16	ensembl	stop_codon	71546460	71546462	0	+	0	gene_id "ENSRNOG00000012674"; gene_version "7"; transcript_id "ENSRNOT00000016907"; transcript_version "4"; exon_number "2"; gene_name "Adrb3"; gene_source "ensembl"; gene_biotype "protein_coding"; transcript_name "Adrb3-201"; transcript_source "ensembl"; transcript_biotype "protein_coding"; tag "Ensembl_canonical";
16	ensembl	three_prime_utr	71546463	71546490	0	+	.	gene_id "ENSRNOG00000012674"; gene_version "7"; transcript_id "ENSRNOT00000016907"; transcript_version "4"; gene_name "Adrb3"; gene_source "ensembl"; gene_biotype "protein_coding"; transcript_name "Adrb3-201"; transcript_source "ensembl"; transcript_biotype "protein_coding"; tag "Ensembl_canonical";
16	ensembl	exon	71546695	71547420	0	+	.	gene_id "ENSRNOG00000012674"; gene_version "7"; transcript_id "ENSRNOT00000016907"; transcript_version "4"; exon_number "3"; gene_name "Adrb3"; gene_source "ensembl"; gene_biotype "protein_coding"; transcript_name "Adrb3-201"; transcript_source "ensembl"; transcript_biotype "protein_coding"; exon_id "ENSRNOE00000231438"; exon_version "2"; tag "Ensembl_canonical";
16	ensembl	three_prime_utr	71546695	71547420	0	+	.	gene_id "ENSRNOG00000012674"; gene_version "7"; transcript_id "ENSRNOT00000016907"; transcript_version "4"; gene_name "Adrb3"; gene_source "ensembl"; gene_biotype "protein_coding"; transcript_name "Adrb3-201"; transcript_source "ensembl"; transcript_biotype "protein_coding"; tag "Ensembl_canonical";
16	sraer114_mid	exon	71554565	71554735	0.0617085093949734	+	.	gene_id "ENSRNOG00000012674"; transcript_id "ENSRNOG00000012674_tx_2"; exon_id "16_71554565_71554735_+"; exonnum "3"; txlen "3701";
16	ensembl	five_prime_utr	71563534	71563630	0	+	.	gene_id "ENSRNOG00000038473"; gene_version "6"; transcript_id "ENSRNOT00000130627"; transcript_version "1"; gene_name "Got1l1"; gene_source "ensembl"; gene_biotype "protein_coding"; transcript_name "Got1l1-204"; transcript_source "ensembl"; transcript_biotype "protein_coding"; tag "Ensembl_canonical";
16	ensembl	exon	71563534	71563745	0	+	.	gene_id "ENSRNOG00000038473"; gene_version "6"; transcript_id "ENSRNOT00000130627"; transcript_version "1"; exon_number "1"; gene_name "Got1l1"; gene_source "ensembl"; gene_biotype "protein_coding"; transcript_name "Got1l1-204"; transcript_source "ensembl"; transcript_biotype "protein_coding"; exon_id "ENSRNOE00000802260"; exon_version "1"; tag "Ensembl_canonical";
16	ensembl	gene	71563534	71570468	0	+	.	gene_id "ENSRNOG00000038473"; gene_version "6"; gene_name "Got1l1"; gene_source "ensembl"; gene_biotype "protein_coding";
16	ensembl	transcript	71563534	71570468	0	+	.	gene_id "ENSRNOG00000038473"; gene_version "6"; transcript_id "ENSRNOT00000130627"; transcript_version "1"; gene_name "Got1l1"; gene_source "ensembl"; gene_biotype "protein_coding"; transcript_name "Got1l1-204"; transcript_source "ensembl"; transcript_biotype "protein_coding"; tag "Ensembl_canonical";
16	ensembl	five_prime_utr	71563555	71563630	0	+	.	gene_id "ENSRNOG00000038473"; gene_version "6"; transcript_id "ENSRNOT00000097132"; transcript_version "2"; gene_name "Got1l1"; gene_source "ensembl"; gene_biotype "protein_coding"; transcript_name "Got1l1-203"; transcript_source "ensembl"; transcript_biotype "protein_coding";
16	ensembl	exon	71563555	71563745	0	+	.	gene_id "ENSRNOG00000038473"; gene_version "6"; transcript_id "ENSRNOT00000097132"; transcript_version "2"; exon_number "1"; gene_name "Got1l1"; gene_source "ensembl"; gene_biotype "protein_coding"; transcript_name "Got1l1-203"; transcript_source "ensembl"; transcript_biotype "protein_coding"; exon_id "ENSRNOE00000717087"; exon_version "1";
16	ensembl	transcript	71563555	71569016	0	+	.	gene_id "ENSRNOG00000038473"; gene_version "6"; transcript_id "ENSRNOT00000097132"; transcript_version "2"; gene_name "Got1l1"; gene_source "ensembl"; gene_biotype "protein_coding"; transcript_name "Got1l1-203"; transcript_source "ensembl"; transcript_biotype "protein_coding";
16	ensembl	five_prime_utr	71563562	71563630	0	+	.	gene_id "ENSRNOG00000038473"; gene_version "6"; transcript_id "ENSRNOT00000092635"; transcript_version "3"; gene_name "Got1l1"; gene_source "ensembl"; gene_biotype "protein_coding"; transcript_name "Got1l1-202"; transcript_source "ensembl"; transcript_biotype "protein_coding";
16	ensembl	exon	71563562	71563745	0	+	.	gene_id "ENSRNOG00000038473"; gene_version "6"; transcript_id "ENSRNOT00000092635"; transcript_version "3"; exon_number "1"; gene_name "Got1l1"; gene_source "ensembl"; gene_biotype "protein_coding"; transcript_name "Got1l1-202"; transcript_source "ensembl"; transcript_biotype "protein_coding"; exon_id "ENSRNOE00000231372"; exon_version "2";
16	ENSEMBL114_rn	exon	71563562	71563745	1.77071759514319	+	.	gene_id "ENSRNOG00000038473"; transcript_id "ENSRNOG00000038473_tx_10"; exon_id "16_71563562_71563745_+"; exonnum "1"; txlen "1888";
16	ENSEMBL114_rn	exon	71563562	71563745	1.70490473020749	+	.	gene_id "ENSRNOG00000038473"; transcript_id "ENSRNOG00000038473_tx_11"; exon_id "16_71563562_71563745_+"; exonnum "1"; txlen "1641";
16	ENSEMBL114_rn	exon	71563562	71563745	1.70490473020749	+	.	gene_id "ENSRNOG00000038473"; transcript_id "ENSRNOG00000038473_tx_12"; exon_id "16_71563562_71563745_+"; exonnum "1"; txlen "1706";
16	ENSEMBL114_rn	exon	71563562	71563745	0.442201259994786	+	.	gene_id "ENSRNOG00000038473"; transcript_id "ENSRNOG00000038473_tx_13"; exon_id "16_71563562_71563745_+"; exonnum "1"; txlen "1579";
16	ENSEMBL114_rn	exon	71563562	71563745	0.442201259994786	+	.	gene_id "ENSRNOG00000038473"; transcript_id "ENSRNOG00000038473_tx_14"; exon_id "16_71563562_71563745_+"; exonnum "1"; txlen "1644";
16	ENSEMBL114_rn	exon	71563562	71563745	0.442201259994786	+	.	gene_id "ENSRNOG00000038473"; transcript_id "ENSRNOG00000038473_tx_15"; exon_id "16_71563562_71563745_+"; exonnum "1"; txlen "1397";
16	ENSEMBL114_rn	exon	71563562	71563745	0.442201259994786	+	.	gene_id "ENSRNOG00000038473"; transcript_id "ENSRNOG00000038473_tx_16"; exon_id "16_71563562_71563745_+"; exonnum "1"; txlen "1462";
16	ENSEMBL114_rn	exon	71563562	71563745	0.322416560543588	+	.	gene_id "ENSRNOG00000038473"; transcript_id "ENSRNOG00000038473_tx_19"; exon_id "16_71563562_71563745_+"; exonnum "1"; txlen "1898";
16	ENSEMBL114_rn	exon	71563562	71563745	0.322416560543588	+	.	gene_id "ENSRNOG00000038473"; transcript_id "ENSRNOG00000038473_tx_20"; exon_id "16_71563562_71563745_+"; exonnum "1"; txlen "1948";
16	ENSEMBL114_rn	exon	71563562	71563745	0.322416560543588	+	.	gene_id "ENSRNOG00000038473"; transcript_id "ENSRNOG00000038473_tx_21"; exon_id "16_71563562_71563745_+"; exonnum "1"; txlen "1716";
16	ENSEMBL114_rn	exon	71563562	71563745	2.06524384955627	+	.	gene_id "ENSRNOG00000038473"; transcript_id "ENSRNOG00000038473_tx_3"; exon_id "16_71563562_71563745_+"; exonnum "1"; txlen "1773";
16	ENSEMBL114_rn	exon	71563562	71563745	2.06524384955627	+	.	gene_id "ENSRNOG00000038473"; transcript_id "ENSRNOG00000038473_tx_4"; exon_id "16_71563562_71563745_+"; exonnum "1"; txlen "1838";
16	ENSEMBL114_rn	exon	71563562	71563745	1.77252264081067	+	.	gene_id "ENSRNOG00000038473"; transcript_id "ENSRNOG00000038473_tx_7"; exon_id "16_71563562_71563745_+"; exonnum "1"; txlen "1591";
16	ENSEMBL114_rn	exon	71563562	71563745	1.77252264081067	+	.	gene_id "ENSRNOG00000038473"; transcript_id "ENSRNOG00000038473_tx_8"; exon_id "16_71563562_71563745_+"; exonnum "1"; txlen "1656";
16	ENSEMBL114_rn	exon	71563562	71563745	1.77071759514319	+	.	gene_id "ENSRNOG00000038473"; transcript_id "ENSRNOG00000038473_tx_9"; exon_id "16_71563562_71563745_+"; exonnum "1"; txlen "1823";
16	ensembl	transcript	71563562	71569014	0	+	.	gene_id "ENSRNOG00000038473"; gene_version "6"; transcript_id "ENSRNOT00000092635"; transcript_version "3"; gene_name "Got1l1"; gene_source "ensembl"; gene_biotype "protein_coding"; transcript_name "Got1l1-202"; transcript_source "ensembl"; transcript_biotype "protein_coding";
16	ensembl	exon	71563566	71563745	0	+	.	gene_id "ENSRNOG00000038473"; gene_version "6"; transcript_id "ENSRNOT00000035985"; transcript_version "8"; exon_number "1"; gene_name "Got1l1"; gene_source "ensembl"; gene_biotype "protein_coding"; transcript_name "Got1l1-201"; transcript_source "ensembl"; transcript_biotype "protein_coding"; exon_id "ENSRNOE00000703709"; exon_version "1";
16	ensembl	five_prime_utr	71563566	71563745	0	+	.	gene_id "ENSRNOG00000038473"; gene_version "6"; transcript_id "ENSRNOT00000035985"; transcript_version "8"; gene_name "Got1l1"; gene_source "ensembl"; gene_biotype "protein_coding"; transcript_name "Got1l1-201"; transcript_source "ensembl"; transcript_biotype "protein_coding";
16	ensembl	transcript	71563566	71569015	0	+	.	gene_id "ENSRNOG00000038473"; gene_version "6"; transcript_id "ENSRNOT00000035985"; transcript_version "8"; gene_name "Got1l1"; gene_source "ensembl"; gene_biotype "protein_coding"; transcript_name "Got1l1-201"; transcript_source "ensembl"; transcript_biotype "protein_coding";
16	ensembl	start_codon	71563631	71563633	0	+	0	gene_id "ENSRNOG00000038473"; gene_version "6"; transcript_id "ENSRNOT00000092635"; transcript_version "3"; exon_number "1"; gene_name "Got1l1"; gene_source "ensembl"; gene_biotype "protein_coding"; transcript_name "Got1l1-202"; transcript_source "ensembl"; transcript_biotype "protein_coding";
16	ensembl	start_codon	71563631	71563633	0	+	0	gene_id "ENSRNOG00000038473"; gene_version "6"; transcript_id "ENSRNOT00000097132"; transcript_version "2"; exon_number "1"; gene_name "Got1l1"; gene_source "ensembl"; gene_biotype "protein_coding"; transcript_name "Got1l1-203"; transcript_source "ensembl"; transcript_biotype "protein_coding";
16	ensembl	start_codon	71563631	71563633	0	+	0	gene_id "ENSRNOG00000038473"; gene_version "6"; transcript_id "ENSRNOT00000130627"; transcript_version "1"; exon_number "1"; gene_name "Got1l1"; gene_source "ensembl"; gene_biotype "protein_coding"; transcript_name "Got1l1-204"; transcript_source "ensembl"; transcript_biotype "protein_coding"; tag "Ensembl_canonical";
16	ensembl	CDS	71563631	71563745	0	+	0	gene_id "ENSRNOG00000038473"; gene_version "6"; transcript_id "ENSRNOT00000092635"; transcript_version "3"; exon_number "1"; gene_name "Got1l1"; gene_source "ensembl"; gene_biotype "protein_coding"; transcript_name "Got1l1-202"; transcript_source "ensembl"; transcript_biotype "protein_coding"; protein_id "ENSRNOP00000075776"; protein_version "1";
16	ensembl	CDS	71563631	71563745	0	+	0	gene_id "ENSRNOG00000038473"; gene_version "6"; transcript_id "ENSRNOT00000097132"; transcript_version "2"; exon_number "1"; gene_name "Got1l1"; gene_source "ensembl"; gene_biotype "protein_coding"; transcript_name "Got1l1-203"; transcript_source "ensembl"; transcript_biotype "protein_coding"; protein_id "ENSRNOP00000083655"; protein_version "1";
16	ensembl	CDS	71563631	71563745	0	+	0	gene_id "ENSRNOG00000038473"; gene_version "6"; transcript_id "ENSRNOT00000130627"; transcript_version "1"; exon_number "1"; gene_name "Got1l1"; gene_source "ensembl"; gene_biotype "protein_coding"; transcript_name "Got1l1-204"; transcript_source "ensembl"; transcript_biotype "protein_coding"; protein_id "ENSRNOP00000109387"; protein_version "1"; tag "Ensembl_canonical";
16	ensembl	five_prime_utr	71565461	71565503	0	+	.	gene_id "ENSRNOG00000038473"; gene_version "6"; transcript_id "ENSRNOT00000035985"; transcript_version "8"; gene_name "Got1l1"; gene_source "ensembl"; gene_biotype "protein_coding"; transcript_name "Got1l1-201"; transcript_source "ensembl"; transcript_biotype "protein_coding";
16	ensembl	exon	71565461	71565680	0	+	.	gene_id "ENSRNOG00000038473"; gene_version "6"; transcript_id "ENSRNOT00000035985"; transcript_version "8"; exon_number "2"; gene_name "Got1l1"; gene_source "ensembl"; gene_biotype "protein_coding"; transcript_name "Got1l1-201"; transcript_source "ensembl"; transcript_biotype "protein_coding"; exon_id "ENSRNOE00000734864"; exon_version "1";
16	ensembl	exon	71565499	71565680	0	+	.	gene_id "ENSRNOG00000038473"; gene_version "6"; transcript_id "ENSRNOT00000092635"; transcript_version "3"; exon_number "2"; gene_name "Got1l1"; gene_source "ensembl"; gene_biotype "protein_coding"; transcript_name "Got1l1-202"; transcript_source "ensembl"; transcript_biotype "protein_coding"; exon_id "ENSRNOE00000231355"; exon_version "1";
16	ensembl	CDS	71565499	71565680	0	+	2	gene_id "ENSRNOG00000038473"; gene_version "6"; transcript_id "ENSRNOT00000092635"; transcript_version "3"; exon_number "2"; gene_name "Got1l1"; gene_source "ensembl"; gene_biotype "protein_coding"; transcript_name "Got1l1-202"; transcript_source "ensembl"; transcript_biotype "protein_coding"; protein_id "ENSRNOP00000075776"; protein_version "1";
16	ensembl	exon	71565499	71565680	0	+	.	gene_id "ENSRNOG00000038473"; gene_version "6"; transcript_id "ENSRNOT00000097132"; transcript_version "2"; exon_number "2"; gene_name "Got1l1"; gene_source "ensembl"; gene_biotype "protein_coding"; transcript_name "Got1l1-203"; transcript_source "ensembl"; transcript_biotype "protein_coding"; exon_id "ENSRNOE00000231355"; exon_version "1";
16	ensembl	CDS	71565499	71565680	0	+	2	gene_id "ENSRNOG00000038473"; gene_version "6"; transcript_id "ENSRNOT00000097132"; transcript_version "2"; exon_number "2"; gene_name "Got1l1"; gene_source "ensembl"; gene_biotype "protein_coding"; transcript_name "Got1l1-203"; transcript_source "ensembl"; transcript_biotype "protein_coding"; protein_id "ENSRNOP00000083655"; protein_version "1";
16	ensembl	exon	71565499	71565680	0	+	.	gene_id "ENSRNOG00000038473"; gene_version "6"; transcript_id "ENSRNOT00000130627"; transcript_version "1"; exon_number "2"; gene_name "Got1l1"; gene_source "ensembl"; gene_biotype "protein_coding"; transcript_name "Got1l1-204"; transcript_source "ensembl"; transcript_biotype "protein_coding"; exon_id "ENSRNOE00000231355"; exon_version "1"; tag "Ensembl_canonical";
16	ensembl	CDS	71565499	71565680	0	+	2	gene_id "ENSRNOG00000038473"; gene_version "6"; transcript_id "ENSRNOT00000130627"; transcript_version "1"; exon_number "2"; gene_name "Got1l1"; gene_source "ensembl"; gene_biotype "protein_coding"; transcript_name "Got1l1-204"; transcript_source "ensembl"; transcript_biotype "protein_coding"; protein_id "ENSRNOP00000109387"; protein_version "1"; tag "Ensembl_canonical";
16	ENSEMBL114_rn	exon	71565499	71565680	1.77071759514319	+	.	gene_id "ENSRNOG00000038473"; transcript_id "ENSRNOG00000038473_tx_10"; exon_id "16_71565499_71565680_+"; exonnum "2"; txlen "1888";
16	ENSEMBL114_rn	exon	71565499	71565680	0.442201259994786	+	.	gene_id "ENSRNOG00000038473"; transcript_id "ENSRNOG00000038473_tx_13"; exon_id "16_71565499_71565680_+"; exonnum "2"; txlen "1579";
16	ENSEMBL114_rn	exon	71565499	71565680	0.442201259994786	+	.	gene_id "ENSRNOG00000038473"; transcript_id "ENSRNOG00000038473_tx_14"; exon_id "16_71565499_71565680_+"; exonnum "2"; txlen "1644";
16	ENSEMBL114_rn	exon	71565499	71565680	0.322416560543588	+	.	gene_id "ENSRNOG00000038473"; transcript_id "ENSRNOG00000038473_tx_19"; exon_id "16_71565499_71565680_+"; exonnum "2"; txlen "1898";
16	ENSEMBL114_rn	exon	71565499	71565680	0.322416560543588	+	.	gene_id "ENSRNOG00000038473"; transcript_id "ENSRNOG00000038473_tx_20"; exon_id "16_71565499_71565680_+"; exonnum "2"; txlen "1948";
16	ENSEMBL114_rn	exon	71565499	71565680	2.06524384955627	+	.	gene_id "ENSRNOG00000038473"; transcript_id "ENSRNOG00000038473_tx_3"; exon_id "16_71565499_71565680_+"; exonnum "2"; txlen "1773";
16	ENSEMBL114_rn	exon	71565499	71565680	2.06524384955627	+	.	gene_id "ENSRNOG00000038473"; transcript_id "ENSRNOG00000038473_tx_4"; exon_id "16_71565499_71565680_+"; exonnum "2"; txlen "1838";
16	ENSEMBL114_rn	exon	71565499	71565680	1.77071759514319	+	.	gene_id "ENSRNOG00000038473"; transcript_id "ENSRNOG00000038473_tx_9"; exon_id "16_71565499_71565680_+"; exonnum "2"; txlen "1823";
16	ensembl	start_codon	71565504	71565506	0	+	0	gene_id "ENSRNOG00000038473"; gene_version "6"; transcript_id "ENSRNOT00000035985"; transcript_version "8"; exon_number "2"; gene_name "Got1l1"; gene_source "ensembl"; gene_biotype "protein_coding"; transcript_name "Got1l1-201"; transcript_source "ensembl"; transcript_biotype "protein_coding";
16	ensembl	CDS	71565504	71565680	0	+	0	gene_id "ENSRNOG00000038473"; gene_version "6"; transcript_id "ENSRNOT00000035985"; transcript_version "8"; exon_number "2"; gene_name "Got1l1"; gene_source "ensembl"; gene_biotype "protein_coding"; transcript_name "Got1l1-201"; transcript_source "ensembl"; transcript_biotype "protein_coding"; protein_id "ENSRNOP00000033792"; protein_version "7";
16	ensembl	exon	71566068	71566179	0	+	.	gene_id "ENSRNOG00000038473"; gene_version "6"; transcript_id "ENSRNOT00000035985"; transcript_version "8"; exon_number "3"; gene_name "Got1l1"; gene_source "ensembl"; gene_biotype "protein_coding"; transcript_name "Got1l1-201"; transcript_source "ensembl"; transcript_biotype "protein_coding"; exon_id "ENSRNOE00000231347"; exon_version "4";
16	ensembl	CDS	71566068	71566179	0	+	0	gene_id "ENSRNOG00000038473"; gene_version "6"; transcript_id "ENSRNOT00000035985"; transcript_version "8"; exon_number "3"; gene_name "Got1l1"; gene_source "ensembl"; gene_biotype "protein_coding"; transcript_name "Got1l1-201"; transcript_source "ensembl"; transcript_biotype "protein_coding"; protein_id "ENSRNOP00000033792"; protein_version "7";
16	ensembl	exon	71566068	71566179	0	+	.	gene_id "ENSRNOG00000038473"; gene_version "6"; transcript_id "ENSRNOT00000092635"; transcript_version "3"; exon_number "3"; gene_name "Got1l1"; gene_source "ensembl"; gene_biotype "protein_coding"; transcript_name "Got1l1-202"; transcript_source "ensembl"; transcript_biotype "protein_coding"; exon_id "ENSRNOE00000231347"; exon_version "4";
16	ensembl	CDS	71566068	71566179	0	+	0	gene_id "ENSRNOG00000038473"; gene_version "6"; transcript_id "ENSRNOT00000092635"; transcript_version "3"; exon_number "3"; gene_name "Got1l1"; gene_source "ensembl"; gene_biotype "protein_coding"; transcript_name "Got1l1-202"; transcript_source "ensembl"; transcript_biotype "protein_coding"; protein_id "ENSRNOP00000075776"; protein_version "1";
16	ensembl	exon	71566068	71566179	0	+	.	gene_id "ENSRNOG00000038473"; gene_version "6"; transcript_id "ENSRNOT00000097132"; transcript_version "2"; exon_number "3"; gene_name "Got1l1"; gene_source "ensembl"; gene_biotype "protein_coding"; transcript_name "Got1l1-203"; transcript_source "ensembl"; transcript_biotype "protein_coding"; exon_id "ENSRNOE00000231347"; exon_version "4";
16	ensembl	CDS	71566068	71566179	0	+	0	gene_id "ENSRNOG00000038473"; gene_version "6"; transcript_id "ENSRNOT00000097132"; transcript_version "2"; exon_number "3"; gene_name "Got1l1"; gene_source "ensembl"; gene_biotype "protein_coding"; transcript_name "Got1l1-203"; transcript_source "ensembl"; transcript_biotype "protein_coding"; protein_id "ENSRNOP00000083655"; protein_version "1";
16	ensembl	exon	71566068	71566179	0	+	.	gene_id "ENSRNOG00000038473"; gene_version "6"; transcript_id "ENSRNOT00000130627"; transcript_version "1"; exon_number "3"; gene_name "Got1l1"; gene_source "ensembl"; gene_biotype "protein_coding"; transcript_name "Got1l1-204"; transcript_source "ensembl"; transcript_biotype "protein_coding"; exon_id "ENSRNOE00000231347"; exon_version "4"; tag "Ensembl_canonical";
16	ensembl	CDS	71566068	71566179	0	+	0	gene_id "ENSRNOG00000038473"; gene_version "6"; transcript_id "ENSRNOT00000130627"; transcript_version "1"; exon_number "3"; gene_name "Got1l1"; gene_source "ensembl"; gene_biotype "protein_coding"; transcript_name "Got1l1-204"; transcript_source "ensembl"; transcript_biotype "protein_coding"; protein_id "ENSRNOP00000109387"; protein_version "1"; tag "Ensembl_canonical";
16	ENSEMBL114_rn	exon	71566068	71566179	1.77071759514319	+	.	gene_id "ENSRNOG00000038473"; transcript_id "ENSRNOG00000038473_tx_10"; exon_id "16_71566068_71566179_+"; exonnum "3"; txlen "1888";
16	ENSEMBL114_rn	exon	71566068	71566179	1.70490473020749	+	.	gene_id "ENSRNOG00000038473"; transcript_id "ENSRNOG00000038473_tx_11"; exon_id "16_71566068_71566179_+"; exonnum "2"; txlen "1641";
16	ENSEMBL114_rn	exon	71566068	71566179	1.70490473020749	+	.	gene_id "ENSRNOG00000038473"; transcript_id "ENSRNOG00000038473_tx_12"; exon_id "16_71566068_71566179_+"; exonnum "2"; txlen "1706";
16	ENSEMBL114_rn	exon	71566068	71566179	0.442201259994786	+	.	gene_id "ENSRNOG00000038473"; transcript_id "ENSRNOG00000038473_tx_13"; exon_id "16_71566068_71566179_+"; exonnum "3"; txlen "1579";
16	ENSEMBL114_rn	exon	71566068	71566179	0.442201259994786	+	.	gene_id "ENSRNOG00000038473"; transcript_id "ENSRNOG00000038473_tx_14"; exon_id "16_71566068_71566179_+"; exonnum "3"; txlen "1644";
16	ENSEMBL114_rn	exon	71566068	71566179	0.442201259994786	+	.	gene_id "ENSRNOG00000038473"; transcript_id "ENSRNOG00000038473_tx_15"; exon_id "16_71566068_71566179_+"; exonnum "2"; txlen "1397";
16	ENSEMBL114_rn	exon	71566068	71566179	0.442201259994786	+	.	gene_id "ENSRNOG00000038473"; transcript_id "ENSRNOG00000038473_tx_16"; exon_id "16_71566068_71566179_+"; exonnum "2"; txlen "1462";
16	ENSEMBL114_rn	exon	71566068	71566179	0.322416560543588	+	.	gene_id "ENSRNOG00000038473"; transcript_id "ENSRNOG00000038473_tx_19"; exon_id "16_71566068_71566179_+"; exonnum "3"; txlen "1898";
16	ENSEMBL114_rn	exon	71566068	71566179	0.322416560543588	+	.	gene_id "ENSRNOG00000038473"; transcript_id "ENSRNOG00000038473_tx_20"; exon_id "16_71566068_71566179_+"; exonnum "3"; txlen "1948";
16	ENSEMBL114_rn	exon	71566068	71566179	0.322416560543588	+	.	gene_id "ENSRNOG00000038473"; transcript_id "ENSRNOG00000038473_tx_21"; exon_id "16_71566068_71566179_+"; exonnum "2"; txlen "1716";
16	ENSEMBL114_rn	exon	71566068	71566179	2.06524384955627	+	.	gene_id "ENSRNOG00000038473"; transcript_id "ENSRNOG00000038473_tx_3"; exon_id "16_71566068_71566179_+"; exonnum "3"; txlen "1773";
16	ENSEMBL114_rn	exon	71566068	71566179	2.06524384955627	+	.	gene_id "ENSRNOG00000038473"; transcript_id "ENSRNOG00000038473_tx_4"; exon_id "16_71566068_71566179_+"; exonnum "3"; txlen "1838";
16	ENSEMBL114_rn	exon	71566068	71566179	1.77252264081067	+	.	gene_id "ENSRNOG00000038473"; transcript_id "ENSRNOG00000038473_tx_7"; exon_id "16_71566068_71566179_+"; exonnum "2"; txlen "1591";
16	ENSEMBL114_rn	exon	71566068	71566179	1.77252264081067	+	.	gene_id "ENSRNOG00000038473"; transcript_id "ENSRNOG00000038473_tx_8"; exon_id "16_71566068_71566179_+"; exonnum "2"; txlen "1656";
16	ENSEMBL114_rn	exon	71566068	71566179	1.77071759514319	+	.	gene_id "ENSRNOG00000038473"; transcript_id "ENSRNOG00000038473_tx_9"; exon_id "16_71566068_71566179_+"; exonnum "3"; txlen "1823";
16	ensembl	exon	71566433	71566542	0	+	.	gene_id "ENSRNOG00000038473"; gene_version "6"; transcript_id "ENSRNOT00000035985"; transcript_version "8"; exon_number "4"; gene_name "Got1l1"; gene_source "ensembl"; gene_biotype "protein_coding"; transcript_name "Got1l1-201"; transcript_source "ensembl"; transcript_biotype "protein_coding"; exon_id "ENSRNOE00000505805"; exon_version "1";
16	ensembl	CDS	71566433	71566542	0	+	2	gene_id "ENSRNOG00000038473"; gene_version "6"; transcript_id "ENSRNOT00000035985"; transcript_version "8"; exon_number "4"; gene_name "Got1l1"; gene_source "ensembl"; gene_biotype "protein_coding"; transcript_name "Got1l1-201"; transcript_source "ensembl"; transcript_biotype "protein_coding"; protein_id "ENSRNOP00000033792"; protein_version "7";
16	ensembl	exon	71566433	71566542	0	+	.	gene_id "ENSRNOG00000038473"; gene_version "6"; transcript_id "ENSRNOT00000092635"; transcript_version "3"; exon_number "4"; gene_name "Got1l1"; gene_source "ensembl"; gene_biotype "protein_coding"; transcript_name "Got1l1-202"; transcript_source "ensembl"; transcript_biotype "protein_coding"; exon_id "ENSRNOE00000505805"; exon_version "1";
16	ensembl	CDS	71566433	71566542	0	+	2	gene_id "ENSRNOG00000038473"; gene_version "6"; transcript_id "ENSRNOT00000092635"; transcript_version "3"; exon_number "4"; gene_name "Got1l1"; gene_source "ensembl"; gene_biotype "protein_coding"; transcript_name "Got1l1-202"; transcript_source "ensembl"; transcript_biotype "protein_coding"; protein_id "ENSRNOP00000075776"; protein_version "1";
16	ensembl	exon	71566433	71566542	0	+	.	gene_id "ENSRNOG00000038473"; gene_version "6"; transcript_id "ENSRNOT00000097132"; transcript_version "2"; exon_number "4"; gene_name "Got1l1"; gene_source "ensembl"; gene_biotype "protein_coding"; transcript_name "Got1l1-203"; transcript_source "ensembl"; transcript_biotype "protein_coding"; exon_id "ENSRNOE00000505805"; exon_version "1";
16	ensembl	CDS	71566433	71566542	0	+	2	gene_id "ENSRNOG00000038473"; gene_version "6"; transcript_id "ENSRNOT00000097132"; transcript_version "2"; exon_number "4"; gene_name "Got1l1"; gene_source "ensembl"; gene_biotype "protein_coding"; transcript_name "Got1l1-203"; transcript_source "ensembl"; transcript_biotype "protein_coding"; protein_id "ENSRNOP00000083655"; protein_version "1";
16	ensembl	exon	71566433	71566542	0	+	.	gene_id "ENSRNOG00000038473"; gene_version "6"; transcript_id "ENSRNOT00000130627"; transcript_version "1"; exon_number "4"; gene_name "Got1l1"; gene_source "ensembl"; gene_biotype "protein_coding"; transcript_name "Got1l1-204"; transcript_source "ensembl"; transcript_biotype "protein_coding"; exon_id "ENSRNOE00000505805"; exon_version "1"; tag "Ensembl_canonical";
16	ensembl	CDS	71566433	71566542	0	+	2	gene_id "ENSRNOG00000038473"; gene_version "6"; transcript_id "ENSRNOT00000130627"; transcript_version "1"; exon_number "4"; gene_name "Got1l1"; gene_source "ensembl"; gene_biotype "protein_coding"; transcript_name "Got1l1-204"; transcript_source "ensembl"; transcript_biotype "protein_coding"; protein_id "ENSRNOP00000109387"; protein_version "1"; tag "Ensembl_canonical";
16	ENSEMBL114_rn	exon	71566433	71566542	1.77071759514319	+	.	gene_id "ENSRNOG00000038473"; transcript_id "ENSRNOG00000038473_tx_10"; exon_id "16_71566433_71566542_+"; exonnum "4"; txlen "1888";
16	ENSEMBL114_rn	exon	71566433	71566542	1.70490473020749	+	.	gene_id "ENSRNOG00000038473"; transcript_id "ENSRNOG00000038473_tx_11"; exon_id "16_71566433_71566542_+"; exonnum "3"; txlen "1641";
16	ENSEMBL114_rn	exon	71566433	71566542	1.70490473020749	+	.	gene_id "ENSRNOG00000038473"; transcript_id "ENSRNOG00000038473_tx_12"; exon_id "16_71566433_71566542_+"; exonnum "3"; txlen "1706";
16	ENSEMBL114_rn	exon	71566433	71566542	0.442201259994786	+	.	gene_id "ENSRNOG00000038473"; transcript_id "ENSRNOG00000038473_tx_13"; exon_id "16_71566433_71566542_+"; exonnum "4"; txlen "1579";
16	ENSEMBL114_rn	exon	71566433	71566542	0.442201259994786	+	.	gene_id "ENSRNOG00000038473"; transcript_id "ENSRNOG00000038473_tx_14"; exon_id "16_71566433_71566542_+"; exonnum "4"; txlen "1644";
16	ENSEMBL114_rn	exon	71566433	71566542	0.442201259994786	+	.	gene_id "ENSRNOG00000038473"; transcript_id "ENSRNOG00000038473_tx_15"; exon_id "16_71566433_71566542_+"; exonnum "3"; txlen "1397";
16	ENSEMBL114_rn	exon	71566433	71566542	0.442201259994786	+	.	gene_id "ENSRNOG00000038473"; transcript_id "ENSRNOG00000038473_tx_16"; exon_id "16_71566433_71566542_+"; exonnum "3"; txlen "1462";
16	ENSEMBL114_rn	exon	71566433	71566542	0.322416560543588	+	.	gene_id "ENSRNOG00000038473"; transcript_id "ENSRNOG00000038473_tx_19"; exon_id "16_71566433_71566542_+"; exonnum "4"; txlen "1898";
16	ENSEMBL114_rn	exon	71566433	71566542	0.322416560543588	+	.	gene_id "ENSRNOG00000038473"; transcript_id "ENSRNOG00000038473_tx_20"; exon_id "16_71566433_71566542_+"; exonnum "4"; txlen "1948";
16	ENSEMBL114_rn	exon	71566433	71566542	0.322416560543588	+	.	gene_id "ENSRNOG00000038473"; transcript_id "ENSRNOG00000038473_tx_21"; exon_id "16_71566433_71566542_+"; exonnum "3"; txlen "1716";
16	ENSEMBL114_rn	exon	71566433	71566542	2.06524384955627	+	.	gene_id "ENSRNOG00000038473"; transcript_id "ENSRNOG00000038473_tx_3"; exon_id "16_71566433_71566542_+"; exonnum "4"; txlen "1773";
16	ENSEMBL114_rn	exon	71566433	71566542	2.06524384955627	+	.	gene_id "ENSRNOG00000038473"; transcript_id "ENSRNOG00000038473_tx_4"; exon_id "16_71566433_71566542_+"; exonnum "4"; txlen "1838";
16	ENSEMBL114_rn	exon	71566433	71566542	1.77252264081067	+	.	gene_id "ENSRNOG00000038473"; transcript_id "ENSRNOG00000038473_tx_7"; exon_id "16_71566433_71566542_+"; exonnum "3"; txlen "1591";
16	ENSEMBL114_rn	exon	71566433	71566542	1.77252264081067	+	.	gene_id "ENSRNOG00000038473"; transcript_id "ENSRNOG00000038473_tx_8"; exon_id "16_71566433_71566542_+"; exonnum "3"; txlen "1656";
16	ENSEMBL114_rn	exon	71566433	71566542	1.77071759514319	+	.	gene_id "ENSRNOG00000038473"; transcript_id "ENSRNOG00000038473_tx_9"; exon_id "16_71566433_71566542_+"; exonnum "4"; txlen "1823";
16	ensembl	exon	71566861	71566953	0	+	.	gene_id "ENSRNOG00000038473"; gene_version "6"; transcript_id "ENSRNOT00000035985"; transcript_version "8"; exon_number "5"; gene_name "Got1l1"; gene_source "ensembl"; gene_biotype "protein_coding"; transcript_name "Got1l1-201"; transcript_source "ensembl"; transcript_biotype "protein_coding"; exon_id "ENSRNOE00000505678"; exon_version "1";
16	ensembl	CDS	71566861	71566953	0	+	0	gene_id "ENSRNOG00000038473"; gene_version "6"; transcript_id "ENSRNOT00000035985"; transcript_version "8"; exon_number "5"; gene_name "Got1l1"; gene_source "ensembl"; gene_biotype "protein_coding"; transcript_name "Got1l1-201"; transcript_source "ensembl"; transcript_biotype "protein_coding"; protein_id "ENSRNOP00000033792"; protein_version "7";
16	ensembl	exon	71566861	71566953	0	+	.	gene_id "ENSRNOG00000038473"; gene_version "6"; transcript_id "ENSRNOT00000092635"; transcript_version "3"; exon_number "5"; gene_name "Got1l1"; gene_source "ensembl"; gene_biotype "protein_coding"; transcript_name "Got1l1-202"; transcript_source "ensembl"; transcript_biotype "protein_coding"; exon_id "ENSRNOE00000505678"; exon_version "1";
16	ensembl	CDS	71566861	71566953	0	+	0	gene_id "ENSRNOG00000038473"; gene_version "6"; transcript_id "ENSRNOT00000092635"; transcript_version "3"; exon_number "5"; gene_name "Got1l1"; gene_source "ensembl"; gene_biotype "protein_coding"; transcript_name "Got1l1-202"; transcript_source "ensembl"; transcript_biotype "protein_coding"; protein_id "ENSRNOP00000075776"; protein_version "1";
16	ensembl	exon	71566861	71566953	0	+	.	gene_id "ENSRNOG00000038473"; gene_version "6"; transcript_id "ENSRNOT00000097132"; transcript_version "2"; exon_number "5"; gene_name "Got1l1"; gene_source "ensembl"; gene_biotype "protein_coding"; transcript_name "Got1l1-203"; transcript_source "ensembl"; transcript_biotype "protein_coding"; exon_id "ENSRNOE00000505678"; exon_version "1";
16	ensembl	CDS	71566861	71566953	0	+	0	gene_id "ENSRNOG00000038473"; gene_version "6"; transcript_id "ENSRNOT00000097132"; transcript_version "2"; exon_number "5"; gene_name "Got1l1"; gene_source "ensembl"; gene_biotype "protein_coding"; transcript_name "Got1l1-203"; transcript_source "ensembl"; transcript_biotype "protein_coding"; protein_id "ENSRNOP00000083655"; protein_version "1";
16	ensembl	exon	71566861	71566953	0	+	.	gene_id "ENSRNOG00000038473"; gene_version "6"; transcript_id "ENSRNOT00000130627"; transcript_version "1"; exon_number "5"; gene_name "Got1l1"; gene_source "ensembl"; gene_biotype "protein_coding"; transcript_name "Got1l1-204"; transcript_source "ensembl"; transcript_biotype "protein_coding"; exon_id "ENSRNOE00000505678"; exon_version "1"; tag "Ensembl_canonical";
16	ensembl	CDS	71566861	71566953	0	+	0	gene_id "ENSRNOG00000038473"; gene_version "6"; transcript_id "ENSRNOT00000130627"; transcript_version "1"; exon_number "5"; gene_name "Got1l1"; gene_source "ensembl"; gene_biotype "protein_coding"; transcript_name "Got1l1-204"; transcript_source "ensembl"; transcript_biotype "protein_coding"; protein_id "ENSRNOP00000109387"; protein_version "1"; tag "Ensembl_canonical";
16	ENSEMBL114_rn	exon	71566861	71566953	1.77071759514319	+	.	gene_id "ENSRNOG00000038473"; transcript_id "ENSRNOG00000038473_tx_10"; exon_id "16_71566861_71566953_+"; exonnum "5"; txlen "1888";
16	ENSEMBL114_rn	exon	71566861	71566953	1.70490473020749	+	.	gene_id "ENSRNOG00000038473"; transcript_id "ENSRNOG00000038473_tx_11"; exon_id "16_71566861_71566953_+"; exonnum "4"; txlen "1641";
16	ENSEMBL114_rn	exon	71566861	71566953	1.70490473020749	+	.	gene_id "ENSRNOG00000038473"; transcript_id "ENSRNOG00000038473_tx_12"; exon_id "16_71566861_71566953_+"; exonnum "4"; txlen "1706";
16	ENSEMBL114_rn	exon	71566861	71566953	0.442201259994786	+	.	gene_id "ENSRNOG00000038473"; transcript_id "ENSRNOG00000038473_tx_13"; exon_id "16_71566861_71566953_+"; exonnum "5"; txlen "1579";
16	ENSEMBL114_rn	exon	71566861	71566953	0.442201259994786	+	.	gene_id "ENSRNOG00000038473"; transcript_id "ENSRNOG00000038473_tx_14"; exon_id "16_71566861_71566953_+"; exonnum "5"; txlen "1644";
16	ENSEMBL114_rn	exon	71566861	71566953	0.442201259994786	+	.	gene_id "ENSRNOG00000038473"; transcript_id "ENSRNOG00000038473_tx_15"; exon_id "16_71566861_71566953_+"; exonnum "4"; txlen "1397";
16	ENSEMBL114_rn	exon	71566861	71566953	0.442201259994786	+	.	gene_id "ENSRNOG00000038473"; transcript_id "ENSRNOG00000038473_tx_16"; exon_id "16_71566861_71566953_+"; exonnum "4"; txlen "1462";
16	ENSEMBL114_rn	exon	71566861	71566953	0.322416560543588	+	.	gene_id "ENSRNOG00000038473"; transcript_id "ENSRNOG00000038473_tx_19"; exon_id "16_71566861_71566953_+"; exonnum "5"; txlen "1898";
16	ENSEMBL114_rn	exon	71566861	71566953	0.322416560543588	+	.	gene_id "ENSRNOG00000038473"; transcript_id "ENSRNOG00000038473_tx_20"; exon_id "16_71566861_71566953_+"; exonnum "5"; txlen "1948";
16	ENSEMBL114_rn	exon	71566861	71566953	0.322416560543588	+	.	gene_id "ENSRNOG00000038473"; transcript_id "ENSRNOG00000038473_tx_21"; exon_id "16_71566861_71566953_+"; exonnum "4"; txlen "1716";
16	ENSEMBL114_rn	exon	71566861	71566953	2.06524384955627	+	.	gene_id "ENSRNOG00000038473"; transcript_id "ENSRNOG00000038473_tx_3"; exon_id "16_71566861_71566953_+"; exonnum "5"; txlen "1773";
16	ENSEMBL114_rn	exon	71566861	71566953	2.06524384955627	+	.	gene_id "ENSRNOG00000038473"; transcript_id "ENSRNOG00000038473_tx_4"; exon_id "16_71566861_71566953_+"; exonnum "5"; txlen "1838";
16	ENSEMBL114_rn	exon	71566861	71566953	1.77252264081067	+	.	gene_id "ENSRNOG00000038473"; transcript_id "ENSRNOG00000038473_tx_7"; exon_id "16_71566861_71566953_+"; exonnum "4"; txlen "1591";
16	ENSEMBL114_rn	exon	71566861	71566953	1.77252264081067	+	.	gene_id "ENSRNOG00000038473"; transcript_id "ENSRNOG00000038473_tx_8"; exon_id "16_71566861_71566953_+"; exonnum "4"; txlen "1656";
16	ENSEMBL114_rn	exon	71566861	71566953	1.77071759514319	+	.	gene_id "ENSRNOG00000038473"; transcript_id "ENSRNOG00000038473_tx_9"; exon_id "16_71566861_71566953_+"; exonnum "5"; txlen "1823";
16	ensembl	exon	71567050	71567200	0	+	.	gene_id "ENSRNOG00000038473"; gene_version "6"; transcript_id "ENSRNOT00000035985"; transcript_version "8"; exon_number "6"; gene_name "Got1l1"; gene_source "ensembl"; gene_biotype "protein_coding"; transcript_name "Got1l1-201"; transcript_source "ensembl"; transcript_biotype "protein_coding"; exon_id "ENSRNOE00000493917"; exon_version "1";
16	ensembl	CDS	71567050	71567200	0	+	0	gene_id "ENSRNOG00000038473"; gene_version "6"; transcript_id "ENSRNOT00000035985"; transcript_version "8"; exon_number "6"; gene_name "Got1l1"; gene_source "ensembl"; gene_biotype "protein_coding"; transcript_name "Got1l1-201"; transcript_source "ensembl"; transcript_biotype "protein_coding"; protein_id "ENSRNOP00000033792"; protein_version "7";
16	ensembl	exon	71567050	71567200	0	+	.	gene_id "ENSRNOG00000038473"; gene_version "6"; transcript_id "ENSRNOT00000092635"; transcript_version "3"; exon_number "6"; gene_name "Got1l1"; gene_source "ensembl"; gene_biotype "protein_coding"; transcript_name "Got1l1-202"; transcript_source "ensembl"; transcript_biotype "protein_coding"; exon_id "ENSRNOE00000493917"; exon_version "1";
16	ensembl	CDS	71567050	71567200	0	+	0	gene_id "ENSRNOG00000038473"; gene_version "6"; transcript_id "ENSRNOT00000092635"; transcript_version "3"; exon_number "6"; gene_name "Got1l1"; gene_source "ensembl"; gene_biotype "protein_coding"; transcript_name "Got1l1-202"; transcript_source "ensembl"; transcript_biotype "protein_coding"; protein_id "ENSRNOP00000075776"; protein_version "1";
16	ensembl	exon	71567050	71567200	0	+	.	gene_id "ENSRNOG00000038473"; gene_version "6"; transcript_id "ENSRNOT00000097132"; transcript_version "2"; exon_number "6"; gene_name "Got1l1"; gene_source "ensembl"; gene_biotype "protein_coding"; transcript_name "Got1l1-203"; transcript_source "ensembl"; transcript_biotype "protein_coding"; exon_id "ENSRNOE00000493917"; exon_version "1";
16	ensembl	CDS	71567050	71567200	0	+	0	gene_id "ENSRNOG00000038473"; gene_version "6"; transcript_id "ENSRNOT00000097132"; transcript_version "2"; exon_number "6"; gene_name "Got1l1"; gene_source "ensembl"; gene_biotype "protein_coding"; transcript_name "Got1l1-203"; transcript_source "ensembl"; transcript_biotype "protein_coding"; protein_id "ENSRNOP00000083655"; protein_version "1";
16	ensembl	exon	71567050	71567200	0	+	.	gene_id "ENSRNOG00000038473"; gene_version "6"; transcript_id "ENSRNOT00000130627"; transcript_version "1"; exon_number "6"; gene_name "Got1l1"; gene_source "ensembl"; gene_biotype "protein_coding"; transcript_name "Got1l1-204"; transcript_source "ensembl"; transcript_biotype "protein_coding"; exon_id "ENSRNOE00000493917"; exon_version "1"; tag "Ensembl_canonical";
16	ensembl	CDS	71567050	71567200	0	+	0	gene_id "ENSRNOG00000038473"; gene_version "6"; transcript_id "ENSRNOT00000130627"; transcript_version "1"; exon_number "6"; gene_name "Got1l1"; gene_source "ensembl"; gene_biotype "protein_coding"; transcript_name "Got1l1-204"; transcript_source "ensembl"; transcript_biotype "protein_coding"; protein_id "ENSRNOP00000109387"; protein_version "1"; tag "Ensembl_canonical";
16	ENSEMBL114_rn	exon	71567050	71567200	1.77071759514319	+	.	gene_id "ENSRNOG00000038473"; transcript_id "ENSRNOG00000038473_tx_10"; exon_id "16_71567050_71567200_+"; exonnum "6"; txlen "1888";
16	ENSEMBL114_rn	exon	71567050	71567200	1.70490473020749	+	.	gene_id "ENSRNOG00000038473"; transcript_id "ENSRNOG00000038473_tx_11"; exon_id "16_71567050_71567200_+"; exonnum "5"; txlen "1641";
16	ENSEMBL114_rn	exon	71567050	71567200	1.70490473020749	+	.	gene_id "ENSRNOG00000038473"; transcript_id "ENSRNOG00000038473_tx_12"; exon_id "16_71567050_71567200_+"; exonnum "5"; txlen "1706";
16	ENSEMBL114_rn	exon	71567050	71567200	0.442201259994786	+	.	gene_id "ENSRNOG00000038473"; transcript_id "ENSRNOG00000038473_tx_13"; exon_id "16_71567050_71567200_+"; exonnum "6"; txlen "1579";
16	ENSEMBL114_rn	exon	71567050	71567200	0.442201259994786	+	.	gene_id "ENSRNOG00000038473"; transcript_id "ENSRNOG00000038473_tx_14"; exon_id "16_71567050_71567200_+"; exonnum "6"; txlen "1644";
16	ENSEMBL114_rn	exon	71567050	71567200	0.442201259994786	+	.	gene_id "ENSRNOG00000038473"; transcript_id "ENSRNOG00000038473_tx_15"; exon_id "16_71567050_71567200_+"; exonnum "5"; txlen "1397";
16	ENSEMBL114_rn	exon	71567050	71567200	0.442201259994786	+	.	gene_id "ENSRNOG00000038473"; transcript_id "ENSRNOG00000038473_tx_16"; exon_id "16_71567050_71567200_+"; exonnum "5"; txlen "1462";
16	ENSEMBL114_rn	exon	71567050	71567200	0.322416560543588	+	.	gene_id "ENSRNOG00000038473"; transcript_id "ENSRNOG00000038473_tx_19"; exon_id "16_71567050_71567200_+"; exonnum "6"; txlen "1898";
16	ENSEMBL114_rn	exon	71567050	71567200	0.322416560543588	+	.	gene_id "ENSRNOG00000038473"; transcript_id "ENSRNOG00000038473_tx_20"; exon_id "16_71567050_71567200_+"; exonnum "6"; txlen "1948";
16	ENSEMBL114_rn	exon	71567050	71567200	0.322416560543588	+	.	gene_id "ENSRNOG00000038473"; transcript_id "ENSRNOG00000038473_tx_21"; exon_id "16_71567050_71567200_+"; exonnum "5"; txlen "1716";
16	ENSEMBL114_rn	exon	71567050	71567200	2.06524384955627	+	.	gene_id "ENSRNOG00000038473"; transcript_id "ENSRNOG00000038473_tx_3"; exon_id "16_71567050_71567200_+"; exonnum "6"; txlen "1773";
16	ENSEMBL114_rn	exon	71567050	71567200	2.06524384955627	+	.	gene_id "ENSRNOG00000038473"; transcript_id "ENSRNOG00000038473_tx_4"; exon_id "16_71567050_71567200_+"; exonnum "6"; txlen "1838";
16	ENSEMBL114_rn	exon	71567050	71567200	1.77252264081067	+	.	gene_id "ENSRNOG00000038473"; transcript_id "ENSRNOG00000038473_tx_7"; exon_id "16_71567050_71567200_+"; exonnum "5"; txlen "1591";
16	ENSEMBL114_rn	exon	71567050	71567200	1.77252264081067	+	.	gene_id "ENSRNOG00000038473"; transcript_id "ENSRNOG00000038473_tx_8"; exon_id "16_71567050_71567200_+"; exonnum "5"; txlen "1656";
16	ENSEMBL114_rn	exon	71567050	71567200	1.77071759514319	+	.	gene_id "ENSRNOG00000038473"; transcript_id "ENSRNOG00000038473_tx_9"; exon_id "16_71567050_71567200_+"; exonnum "6"; txlen "1823";
16	ensembl	exon	71567770	71567870	0	+	.	gene_id "ENSRNOG00000038473"; gene_version "6"; transcript_id "ENSRNOT00000097132"; transcript_version "2"; exon_number "7"; gene_name "Got1l1"; gene_source "ensembl"; gene_biotype "protein_coding"; transcript_name "Got1l1-203"; transcript_source "ensembl"; transcript_biotype "protein_coding"; exon_id "ENSRNOE00000623904"; exon_version "1";
16	ensembl	CDS	71567770	71567870	0	+	2	gene_id "ENSRNOG00000038473"; gene_version "6"; transcript_id "ENSRNOT00000097132"; transcript_version "2"; exon_number "7"; gene_name "Got1l1"; gene_source "ensembl"; gene_biotype "protein_coding"; transcript_name "Got1l1-203"; transcript_source "ensembl"; transcript_biotype "protein_coding"; protein_id "ENSRNOP00000083655"; protein_version "1";
16	ENSEMBL114_rn	exon	71567770	71567870	1.70490473020749	+	.	gene_id "ENSRNOG00000038473"; transcript_id "ENSRNOG00000038473_tx_11"; exon_id "16_71567770_71567870_+"; exonnum "6"; txlen "1641";
16	ENSEMBL114_rn	exon	71567770	71567870	0.442201259994786	+	.	gene_id "ENSRNOG00000038473"; transcript_id "ENSRNOG00000038473_tx_13"; exon_id "16_71567770_71567870_+"; exonnum "7"; txlen "1579";
16	ENSEMBL114_rn	exon	71567770	71567870	0.442201259994786	+	.	gene_id "ENSRNOG00000038473"; transcript_id "ENSRNOG00000038473_tx_15"; exon_id "16_71567770_71567870_+"; exonnum "6"; txlen "1397";
16	ENSEMBL114_rn	exon	71567770	71567870	2.06524384955627	+	.	gene_id "ENSRNOG00000038473"; transcript_id "ENSRNOG00000038473_tx_3"; exon_id "16_71567770_71567870_+"; exonnum "7"; txlen "1773";
16	ENSEMBL114_rn	exon	71567770	71567870	1.77252264081067	+	.	gene_id "ENSRNOG00000038473"; transcript_id "ENSRNOG00000038473_tx_7"; exon_id "16_71567770_71567870_+"; exonnum "6"; txlen "1591";
16	ENSEMBL114_rn	exon	71567770	71567870	1.77071759514319	+	.	gene_id "ENSRNOG00000038473"; transcript_id "ENSRNOG00000038473_tx_9"; exon_id "16_71567770_71567870_+"; exonnum "7"; txlen "1823";
16	ensembl	exon	71567930	71568095	0	+	.	gene_id "ENSRNOG00000038473"; gene_version "6"; transcript_id "ENSRNOT00000035985"; transcript_version "8"; exon_number "7"; gene_name "Got1l1"; gene_source "ensembl"; gene_biotype "protein_coding"; transcript_name "Got1l1-201"; transcript_source "ensembl"; transcript_biotype "protein_coding"; exon_id "ENSRNOE00000430301"; exon_version "2";
16	ensembl	CDS	71567930	71568095	0	+	2	gene_id "ENSRNOG00000038473"; gene_version "6"; transcript_id "ENSRNOT00000035985"; transcript_version "8"; exon_number "7"; gene_name "Got1l1"; gene_source "ensembl"; gene_biotype "protein_coding"; transcript_name "Got1l1-201"; transcript_source "ensembl"; transcript_biotype "protein_coding"; protein_id "ENSRNOP00000033792"; protein_version "7";
16	ensembl	exon	71567930	71568095	0	+	.	gene_id "ENSRNOG00000038473"; gene_version "6"; transcript_id "ENSRNOT00000092635"; transcript_version "3"; exon_number "7"; gene_name "Got1l1"; gene_source "ensembl"; gene_biotype "protein_coding"; transcript_name "Got1l1-202"; transcript_source "ensembl"; transcript_biotype "protein_coding"; exon_id "ENSRNOE00000430301"; exon_version "2";
16	ensembl	CDS	71567930	71568095	0	+	2	gene_id "ENSRNOG00000038473"; gene_version "6"; transcript_id "ENSRNOT00000092635"; transcript_version "3"; exon_number "7"; gene_name "Got1l1"; gene_source "ensembl"; gene_biotype "protein_coding"; transcript_name "Got1l1-202"; transcript_source "ensembl"; transcript_biotype "protein_coding"; protein_id "ENSRNOP00000075776"; protein_version "1";
16	ensembl	exon	71567930	71568095	0	+	.	gene_id "ENSRNOG00000038473"; gene_version "6"; transcript_id "ENSRNOT00000130627"; transcript_version "1"; exon_number "7"; gene_name "Got1l1"; gene_source "ensembl"; gene_biotype "protein_coding"; transcript_name "Got1l1-204"; transcript_source "ensembl"; transcript_biotype "protein_coding"; exon_id "ENSRNOE00000430301"; exon_version "2"; tag "Ensembl_canonical";
16	ensembl	CDS	71567930	71568095	0	+	2	gene_id "ENSRNOG00000038473"; gene_version "6"; transcript_id "ENSRNOT00000130627"; transcript_version "1"; exon_number "7"; gene_name "Got1l1"; gene_source "ensembl"; gene_biotype "protein_coding"; transcript_name "Got1l1-204"; transcript_source "ensembl"; transcript_biotype "protein_coding"; protein_id "ENSRNOP00000109387"; protein_version "1"; tag "Ensembl_canonical";
16	ENSEMBL114_rn	exon	71567930	71568095	1.77071759514319	+	.	gene_id "ENSRNOG00000038473"; transcript_id "ENSRNOG00000038473_tx_10"; exon_id "16_71567930_71568095_+"; exonnum "7"; txlen "1888";
16	ENSEMBL114_rn	exon	71567930	71568095	1.70490473020749	+	.	gene_id "ENSRNOG00000038473"; transcript_id "ENSRNOG00000038473_tx_12"; exon_id "16_71567930_71568095_+"; exonnum "6"; txlen "1706";
16	ENSEMBL114_rn	exon	71567930	71568095	0.442201259994786	+	.	gene_id "ENSRNOG00000038473"; transcript_id "ENSRNOG00000038473_tx_14"; exon_id "16_71567930_71568095_+"; exonnum "7"; txlen "1644";
16	ENSEMBL114_rn	exon	71567930	71568095	0.442201259994786	+	.	gene_id "ENSRNOG00000038473"; transcript_id "ENSRNOG00000038473_tx_16"; exon_id "16_71567930_71568095_+"; exonnum "6"; txlen "1462";
16	ENSEMBL114_rn	exon	71567930	71568095	0.322416560543588	+	.	gene_id "ENSRNOG00000038473"; transcript_id "ENSRNOG00000038473_tx_19"; exon_id "16_71567930_71568095_+"; exonnum "7"; txlen "1898";
16	ENSEMBL114_rn	exon	71567930	71568095	0.322416560543588	+	.	gene_id "ENSRNOG00000038473"; transcript_id "ENSRNOG00000038473_tx_20"; exon_id "16_71567930_71568095_+"; exonnum "7"; txlen "1948";
16	ENSEMBL114_rn	exon	71567930	71568095	0.322416560543588	+	.	gene_id "ENSRNOG00000038473"; transcript_id "ENSRNOG00000038473_tx_21"; exon_id "16_71567930_71568095_+"; exonnum "6"; txlen "1716";
16	ENSEMBL114_rn	exon	71567930	71568095	2.06524384955627	+	.	gene_id "ENSRNOG00000038473"; transcript_id "ENSRNOG00000038473_tx_4"; exon_id "16_71567930_71568095_+"; exonnum "7"; txlen "1838";
16	ENSEMBL114_rn	exon	71567930	71568095	1.77252264081067	+	.	gene_id "ENSRNOG00000038473"; transcript_id "ENSRNOG00000038473_tx_8"; exon_id "16_71567930_71568095_+"; exonnum "6"; txlen "1656";
16	ensembl	CDS	71568222	71568237	0	+	1	gene_id "ENSRNOG00000038473"; gene_version "6"; transcript_id "ENSRNOT00000092635"; transcript_version "3"; exon_number "8"; gene_name "Got1l1"; gene_source "ensembl"; gene_biotype "protein_coding"; transcript_name "Got1l1-202"; transcript_source "ensembl"; transcript_biotype "protein_coding"; protein_id "ENSRNOP00000075776"; protein_version "1";
16	ensembl	exon	71568222	71568281	0	+	.	gene_id "ENSRNOG00000038473"; gene_version "6"; transcript_id "ENSRNOT00000092635"; transcript_version "3"; exon_number "8"; gene_name "Got1l1"; gene_source "ensembl"; gene_biotype "protein_coding"; transcript_name "Got1l1-202"; transcript_source "ensembl"; transcript_biotype "protein_coding"; exon_id "ENSRNOE00000473469"; exon_version "1";
16	ENSEMBL114_rn	exon	71568222	71568281	0.322416560543588	+	.	gene_id "ENSRNOG00000038473"; transcript_id "ENSRNOG00000038473_tx_19"; exon_id "16_71568222_71568281_+"; exonnum "8"; txlen "1898";
16	ENSEMBL114_rn	exon	71568222	71568281	0.322416560543588	+	.	gene_id "ENSRNOG00000038473"; transcript_id "ENSRNOG00000038473_tx_20"; exon_id "16_71568222_71568281_+"; exonnum "8"; txlen "1948";
16	ENSEMBL114_rn	exon	71568222	71568281	0.322416560543588	+	.	gene_id "ENSRNOG00000038473"; transcript_id "ENSRNOG00000038473_tx_21"; exon_id "16_71568222_71568281_+"; exonnum "7"; txlen "1716";
16	ensembl	stop_codon	71568238	71568240	0	+	0	gene_id "ENSRNOG00000038473"; gene_version "6"; transcript_id "ENSRNOT00000092635"; transcript_version "3"; exon_number "8"; gene_name "Got1l1"; gene_source "ensembl"; gene_biotype "protein_coding"; transcript_name "Got1l1-202"; transcript_source "ensembl"; transcript_biotype "protein_coding";
16	ensembl	three_prime_utr	71568241	71568281	0	+	.	gene_id "ENSRNOG00000038473"; gene_version "6"; transcript_id "ENSRNOT00000092635"; transcript_version "3"; gene_name "Got1l1"; gene_source "ensembl"; gene_biotype "protein_coding"; transcript_name "Got1l1-202"; transcript_source "ensembl"; transcript_biotype "protein_coding";
16	ensembl	exon	71568413	71568555	0	+	.	gene_id "ENSRNOG00000038473"; gene_version "6"; transcript_id "ENSRNOT00000035985"; transcript_version "8"; exon_number "8"; gene_name "Got1l1"; gene_source "ensembl"; gene_biotype "protein_coding"; transcript_name "Got1l1-201"; transcript_source "ensembl"; transcript_biotype "protein_coding"; exon_id "ENSRNOE00000577242"; exon_version "1";
16	ensembl	CDS	71568413	71568555	0	+	1	gene_id "ENSRNOG00000038473"; gene_version "6"; transcript_id "ENSRNOT00000035985"; transcript_version "8"; exon_number "8"; gene_name "Got1l1"; gene_source "ensembl"; gene_biotype "protein_coding"; transcript_name "Got1l1-201"; transcript_source "ensembl"; transcript_biotype "protein_coding"; protein_id "ENSRNOP00000033792"; protein_version "7";
16	ensembl	exon	71568413	71568555	0	+	.	gene_id "ENSRNOG00000038473"; gene_version "6"; transcript_id "ENSRNOT00000092635"; transcript_version "3"; exon_number "9"; gene_name "Got1l1"; gene_source "ensembl"; gene_biotype "protein_coding"; transcript_name "Got1l1-202"; transcript_source "ensembl"; transcript_biotype "protein_coding"; exon_id "ENSRNOE00000231328"; exon_version "1";
16	ensembl	three_prime_utr	71568413	71568555	0	+	.	gene_id "ENSRNOG00000038473"; gene_version "6"; transcript_id "ENSRNOT00000092635"; transcript_version "3"; gene_name "Got1l1"; gene_source "ensembl"; gene_biotype "protein_coding"; transcript_name "Got1l1-202"; transcript_source "ensembl"; transcript_biotype "protein_coding";
16	ensembl	exon	71568413	71568555	0	+	.	gene_id "ENSRNOG00000038473"; gene_version "6"; transcript_id "ENSRNOT00000097132"; transcript_version "2"; exon_number "8"; gene_name "Got1l1"; gene_source "ensembl"; gene_biotype "protein_coding"; transcript_name "Got1l1-203"; transcript_source "ensembl"; transcript_biotype "protein_coding"; exon_id "ENSRNOE00000606729"; exon_version "1";
16	ensembl	CDS	71568413	71568555	0	+	0	gene_id "ENSRNOG00000038473"; gene_version "6"; transcript_id "ENSRNOT00000097132"; transcript_version "2"; exon_number "8"; gene_name "Got1l1"; gene_source "ensembl"; gene_biotype "protein_coding"; transcript_name "Got1l1-203"; transcript_source "ensembl"; transcript_biotype "protein_coding"; protein_id "ENSRNOP00000083655"; protein_version "1";
16	ensembl	exon	71568413	71568555	0	+	.	gene_id "ENSRNOG00000038473"; gene_version "6"; transcript_id "ENSRNOT00000130627"; transcript_version "1"; exon_number "8"; gene_name "Got1l1"; gene_source "ensembl"; gene_biotype "protein_coding"; transcript_name "Got1l1-204"; transcript_source "ensembl"; transcript_biotype "protein_coding"; exon_id "ENSRNOE00000577242"; exon_version "1"; tag "Ensembl_canonical";
16	ensembl	CDS	71568413	71568555	0	+	1	gene_id "ENSRNOG00000038473"; gene_version "6"; transcript_id "ENSRNOT00000130627"; transcript_version "1"; exon_number "8"; gene_name "Got1l1"; gene_source "ensembl"; gene_biotype "protein_coding"; transcript_name "Got1l1-204"; transcript_source "ensembl"; transcript_biotype "protein_coding"; protein_id "ENSRNOP00000109387"; protein_version "1"; tag "Ensembl_canonical";
16	ENSEMBL114_rn	exon	71568413	71568555	1.77071759514319	+	.	gene_id "ENSRNOG00000038473"; transcript_id "ENSRNOG00000038473_tx_10"; exon_id "16_71568413_71568555_+"; exonnum "8"; txlen "1888";
16	ENSEMBL114_rn	exon	71568413	71568555	1.70490473020749	+	.	gene_id "ENSRNOG00000038473"; transcript_id "ENSRNOG00000038473_tx_11"; exon_id "16_71568413_71568555_+"; exonnum "7"; txlen "1641";
16	ENSEMBL114_rn	exon	71568413	71568555	1.70490473020749	+	.	gene_id "ENSRNOG00000038473"; transcript_id "ENSRNOG00000038473_tx_12"; exon_id "16_71568413_71568555_+"; exonnum "7"; txlen "1706";
16	ENSEMBL114_rn	exon	71568413	71568555	0.442201259994786	+	.	gene_id "ENSRNOG00000038473"; transcript_id "ENSRNOG00000038473_tx_13"; exon_id "16_71568413_71568555_+"; exonnum "8"; txlen "1579";
16	ENSEMBL114_rn	exon	71568413	71568555	0.442201259994786	+	.	gene_id "ENSRNOG00000038473"; transcript_id "ENSRNOG00000038473_tx_14"; exon_id "16_71568413_71568555_+"; exonnum "8"; txlen "1644";
16	ENSEMBL114_rn	exon	71568413	71568555	0.442201259994786	+	.	gene_id "ENSRNOG00000038473"; transcript_id "ENSRNOG00000038473_tx_15"; exon_id "16_71568413_71568555_+"; exonnum "7"; txlen "1397";
16	ENSEMBL114_rn	exon	71568413	71568555	0.442201259994786	+	.	gene_id "ENSRNOG00000038473"; transcript_id "ENSRNOG00000038473_tx_16"; exon_id "16_71568413_71568555_+"; exonnum "7"; txlen "1462";
16	ENSEMBL114_rn	exon	71568413	71568555	0.322416560543588	+	.	gene_id "ENSRNOG00000038473"; transcript_id "ENSRNOG00000038473_tx_19"; exon_id "16_71568413_71568555_+"; exonnum "9"; txlen "1898";
16	ENSEMBL114_rn	exon	71568413	71568555	0.322416560543588	+	.	gene_id "ENSRNOG00000038473"; transcript_id "ENSRNOG00000038473_tx_20"; exon_id "16_71568413_71568555_+"; exonnum "9"; txlen "1948";
16	ENSEMBL114_rn	exon	71568413	71568555	0.322416560543588	+	.	gene_id "ENSRNOG00000038473"; transcript_id "ENSRNOG00000038473_tx_21"; exon_id "16_71568413_71568555_+"; exonnum "8"; txlen "1716";
16	ENSEMBL114_rn	exon	71568413	71568555	2.06524384955627	+	.	gene_id "ENSRNOG00000038473"; transcript_id "ENSRNOG00000038473_tx_3"; exon_id "16_71568413_71568555_+"; exonnum "8"; txlen "1773";
16	ENSEMBL114_rn	exon	71568413	71568555	2.06524384955627	+	.	gene_id "ENSRNOG00000038473"; transcript_id "ENSRNOG00000038473_tx_4"; exon_id "16_71568413_71568555_+"; exonnum "8"; txlen "1838";
16	ENSEMBL114_rn	exon	71568413	71568555	1.77252264081067	+	.	gene_id "ENSRNOG00000038473"; transcript_id "ENSRNOG00000038473_tx_7"; exon_id "16_71568413_71568555_+"; exonnum "7"; txlen "1591";
16	ENSEMBL114_rn	exon	71568413	71568555	1.77252264081067	+	.	gene_id "ENSRNOG00000038473"; transcript_id "ENSRNOG00000038473_tx_8"; exon_id "16_71568413_71568555_+"; exonnum "7"; txlen "1656";
16	ENSEMBL114_rn	exon	71568413	71568555	1.77071759514319	+	.	gene_id "ENSRNOG00000038473"; transcript_id "ENSRNOG00000038473_tx_9"; exon_id "16_71568413_71568555_+"; exonnum "8"; txlen "1823";
16	ensembl	CDS	71568792	71568867	0	+	1	gene_id "ENSRNOG00000038473"; gene_version "6"; transcript_id "ENSRNOT00000097132"; transcript_version "2"; exon_number "9"; gene_name "Got1l1"; gene_source "ensembl"; gene_biotype "protein_coding"; transcript_name "Got1l1-203"; transcript_source "ensembl"; transcript_biotype "protein_coding"; protein_id "ENSRNOP00000083655"; protein_version "1";
16	ensembl	CDS	71568792	71568931	0	+	2	gene_id "ENSRNOG00000038473"; gene_version "6"; transcript_id "ENSRNOT00000035985"; transcript_version "8"; exon_number "9"; gene_name "Got1l1"; gene_source "ensembl"; gene_biotype "protein_coding"; transcript_name "Got1l1-201"; transcript_source "ensembl"; transcript_biotype "protein_coding"; protein_id "ENSRNOP00000033792"; protein_version "7";
16	ensembl	exon	71568792	71569014	0	+	.	gene_id "ENSRNOG00000038473"; gene_version "6"; transcript_id "ENSRNOT00000092635"; transcript_version "3"; exon_number "10"; gene_name "Got1l1"; gene_source "ensembl"; gene_biotype "protein_coding"; transcript_name "Got1l1-202"; transcript_source "ensembl"; transcript_biotype "protein_coding"; exon_id "ENSRNOE00000397295"; exon_version "2";
16	ensembl	three_prime_utr	71568792	71569014	0	+	.	gene_id "ENSRNOG00000038473"; gene_version "6"; transcript_id "ENSRNOT00000092635"; transcript_version "3"; gene_name "Got1l1"; gene_source "ensembl"; gene_biotype "protein_coding"; transcript_name "Got1l1-202"; transcript_source "ensembl"; transcript_biotype "protein_coding";
16	ensembl	exon	71568792	71569015	0	+	.	gene_id "ENSRNOG00000038473"; gene_version "6"; transcript_id "ENSRNOT00000035985"; transcript_version "8"; exon_number "9"; gene_name "Got1l1"; gene_source "ensembl"; gene_biotype "protein_coding"; transcript_name "Got1l1-201"; transcript_source "ensembl"; transcript_biotype "protein_coding"; exon_id "ENSRNOE00000576664"; exon_version "3";
16	ensembl	exon	71568792	71569016	0	+	.	gene_id "ENSRNOG00000038473"; gene_version "6"; transcript_id "ENSRNOT00000097132"; transcript_version "2"; exon_number "9"; gene_name "Got1l1"; gene_source "ensembl"; gene_biotype "protein_coding"; transcript_name "Got1l1-203"; transcript_source "ensembl"; transcript_biotype "protein_coding"; exon_id "ENSRNOE00000603720"; exon_version "2";
16	ensembl	stop_codon	71568868	71568870	0	+	0	gene_id "ENSRNOG00000038473"; gene_version "6"; transcript_id "ENSRNOT00000097132"; transcript_version "2"; exon_number "9"; gene_name "Got1l1"; gene_source "ensembl"; gene_biotype "protein_coding"; transcript_name "Got1l1-203"; transcript_source "ensembl"; transcript_biotype "protein_coding";
16	ensembl	three_prime_utr	71568871	71569016	0	+	.	gene_id "ENSRNOG00000038473"; gene_version "6"; transcript_id "ENSRNOT00000097132"; transcript_version "2"; gene_name "Got1l1"; gene_source "ensembl"; gene_biotype "protein_coding"; transcript_name "Got1l1-203"; transcript_source "ensembl"; transcript_biotype "protein_coding";
16	ensembl	stop_codon	71568932	71568934	0	+	0	gene_id "ENSRNOG00000038473"; gene_version "6"; transcript_id "ENSRNOT00000035985"; transcript_version "8"; exon_number "9"; gene_name "Got1l1"; gene_source "ensembl"; gene_biotype "protein_coding"; transcript_name "Got1l1-201"; transcript_source "ensembl"; transcript_biotype "protein_coding";
16	ensembl	three_prime_utr	71568935	71569015	0	+	.	gene_id "ENSRNOG00000038473"; gene_version "6"; transcript_id "ENSRNOT00000035985"; transcript_version "8"; gene_name "Got1l1"; gene_source "ensembl"; gene_biotype "protein_coding"; transcript_name "Got1l1-201"; transcript_source "ensembl"; transcript_biotype "protein_coding";
16	ensembl	CDS	71570364	71570389	0	+	2	gene_id "ENSRNOG00000038473"; gene_version "6"; transcript_id "ENSRNOT00000130627"; transcript_version "1"; exon_number "9"; gene_name "Got1l1"; gene_source "ensembl"; gene_biotype "protein_coding"; transcript_name "Got1l1-204"; transcript_source "ensembl"; transcript_biotype "protein_coding"; protein_id "ENSRNOP00000109387"; protein_version "1"; tag "Ensembl_canonical";
16	ensembl	exon	71570364	71570468	0	+	.	gene_id "ENSRNOG00000038473"; gene_version "6"; transcript_id "ENSRNOT00000130627"; transcript_version "1"; exon_number "9"; gene_name "Got1l1"; gene_source "ensembl"; gene_biotype "protein_coding"; transcript_name "Got1l1-204"; transcript_source "ensembl"; transcript_biotype "protein_coding"; exon_id "ENSRNOE00000816486"; exon_version "1"; tag "Ensembl_canonical";
16	ENSEMBL114_rn	exon	71570364	71570468	1.77071759514319	+	.	gene_id "ENSRNOG00000038473"; transcript_id "ENSRNOG00000038473_tx_10"; exon_id "16_71570364_71570468_+"; exonnum "9"; txlen "1888";
16	ENSEMBL114_rn	exon	71570364	71570468	1.70490473020749	+	.	gene_id "ENSRNOG00000038473"; transcript_id "ENSRNOG00000038473_tx_11"; exon_id "16_71570364_71570468_+"; exonnum "8"; txlen "1641";
16	ENSEMBL114_rn	exon	71570364	71570468	1.70490473020749	+	.	gene_id "ENSRNOG00000038473"; transcript_id "ENSRNOG00000038473_tx_12"; exon_id "16_71570364_71570468_+"; exonnum "8"; txlen "1706";
16	ENSEMBL114_rn	exon	71570364	71570468	0.442201259994786	+	.	gene_id "ENSRNOG00000038473"; transcript_id "ENSRNOG00000038473_tx_13"; exon_id "16_71570364_71570468_+"; exonnum "9"; txlen "1579";
16	ENSEMBL114_rn	exon	71570364	71570468	0.442201259994786	+	.	gene_id "ENSRNOG00000038473"; transcript_id "ENSRNOG00000038473_tx_14"; exon_id "16_71570364_71570468_+"; exonnum "9"; txlen "1644";
16	ENSEMBL114_rn	exon	71570364	71570468	0.442201259994786	+	.	gene_id "ENSRNOG00000038473"; transcript_id "ENSRNOG00000038473_tx_15"; exon_id "16_71570364_71570468_+"; exonnum "8"; txlen "1397";
16	ENSEMBL114_rn	exon	71570364	71570468	0.442201259994786	+	.	gene_id "ENSRNOG00000038473"; transcript_id "ENSRNOG00000038473_tx_16"; exon_id "16_71570364_71570468_+"; exonnum "8"; txlen "1462";
16	ENSEMBL114_rn	exon	71570364	71570468	0.322416560543588	+	.	gene_id "ENSRNOG00000038473"; transcript_id "ENSRNOG00000038473_tx_19"; exon_id "16_71570364_71570468_+"; exonnum "10"; txlen "1898";
16	ENSEMBL114_rn	exon	71570364	71570468	0.322416560543588	+	.	gene_id "ENSRNOG00000038473"; transcript_id "ENSRNOG00000038473_tx_20"; exon_id "16_71570364_71570468_+"; exonnum "10"; txlen "1948";
16	ENSEMBL114_rn	exon	71570364	71570468	0.322416560543588	+	.	gene_id "ENSRNOG00000038473"; transcript_id "ENSRNOG00000038473_tx_21"; exon_id "16_71570364_71570468_+"; exonnum "9"; txlen "1716";
16	ENSEMBL114_rn	exon	71570364	71570468	2.06524384955627	+	.	gene_id "ENSRNOG00000038473"; transcript_id "ENSRNOG00000038473_tx_3"; exon_id "16_71570364_71570468_+"; exonnum "9"; txlen "1773";
16	ENSEMBL114_rn	exon	71570364	71570468	2.06524384955627	+	.	gene_id "ENSRNOG00000038473"; transcript_id "ENSRNOG00000038473_tx_4"; exon_id "16_71570364_71570468_+"; exonnum "9"; txlen "1838";
16	ENSEMBL114_rn	exon	71570364	71570468	1.77252264081067	+	.	gene_id "ENSRNOG00000038473"; transcript_id "ENSRNOG00000038473_tx_7"; exon_id "16_71570364_71570468_+"; exonnum "8"; txlen "1591";
16	ENSEMBL114_rn	exon	71570364	71570468	1.77252264081067	+	.	gene_id "ENSRNOG00000038473"; transcript_id "ENSRNOG00000038473_tx_8"; exon_id "16_71570364_71570468_+"; exonnum "8"; txlen "1656";
16	ENSEMBL114_rn	exon	71570364	71570468	1.77071759514319	+	.	gene_id "ENSRNOG00000038473"; transcript_id "ENSRNOG00000038473_tx_9"; exon_id "16_71570364_71570468_+"; exonnum "9"; txlen "1823";
16	ensembl	stop_codon	71570390	71570392	0	+	0	gene_id "ENSRNOG00000038473"; gene_version "6"; transcript_id "ENSRNOT00000130627"; transcript_version "1"; exon_number "9"; gene_name "Got1l1"; gene_source "ensembl"; gene_biotype "protein_coding"; transcript_name "Got1l1-204"; transcript_source "ensembl"; transcript_biotype "protein_coding"; tag "Ensembl_canonical";
16	ensembl	three_prime_utr	71570393	71570468	0	+	.	gene_id "ENSRNOG00000038473"; gene_version "6"; transcript_id "ENSRNOT00000130627"; transcript_version "1"; gene_name "Got1l1"; gene_source "ensembl"; gene_biotype "protein_coding"; transcript_name "Got1l1-204"; transcript_source "ensembl"; transcript_biotype "protein_coding"; tag "Ensembl_canonical";
16	sraer114_mid	exon	71571255	71571448	1.77071759514319	+	.	gene_id "ENSRNOG00000038473"; transcript_id "ENSRNOG00000038473_tx_10"; exon_id "16_71571255_71571448_+"; exonnum "10"; txlen "1888";
16	sraer114_mid	exon	71571255	71571448	1.70490473020749	+	.	gene_id "ENSRNOG00000038473"; transcript_id "ENSRNOG00000038473_tx_11"; exon_id "16_71571255_71571448_+"; exonnum "9"; txlen "1641";
16	sraer114_mid	exon	71571255	71571448	1.70490473020749	+	.	gene_id "ENSRNOG00000038473"; transcript_id "ENSRNOG00000038473_tx_12"; exon_id "16_71571255_71571448_+"; exonnum "9"; txlen "1706";
16	sraer114_mid	exon	71571255	71571448	0.322416560543588	+	.	gene_id "ENSRNOG00000038473"; transcript_id "ENSRNOG00000038473_tx_19"; exon_id "16_71571255_71571448_+"; exonnum "11"; txlen "1898";
16	sraer114_mid	exon	71571255	71571448	0.322416560543588	+	.	gene_id "ENSRNOG00000038473"; transcript_id "ENSRNOG00000038473_tx_20"; exon_id "16_71571255_71571448_+"; exonnum "11"; txlen "1948";
16	sraer114_mid	exon	71571255	71571448	0.322416560543588	+	.	gene_id "ENSRNOG00000038473"; transcript_id "ENSRNOG00000038473_tx_21"; exon_id "16_71571255_71571448_+"; exonnum "10"; txlen "1716";
16	sraer114_mid	exon	71571255	71571448	2.06524384955627	+	.	gene_id "ENSRNOG00000038473"; transcript_id "ENSRNOG00000038473_tx_3"; exon_id "16_71571255_71571448_+"; exonnum "10"; txlen "1773";
16	sraer114_mid	exon	71571255	71571448	2.06524384955627	+	.	gene_id "ENSRNOG00000038473"; transcript_id "ENSRNOG00000038473_tx_4"; exon_id "16_71571255_71571448_+"; exonnum "10"; txlen "1838";
16	sraer114_mid	exon	71571255	71571448	1.77252264081067	+	.	gene_id "ENSRNOG00000038473"; transcript_id "ENSRNOG00000038473_tx_7"; exon_id "16_71571255_71571448_+"; exonnum "9"; txlen "1591";
16	sraer114_mid	exon	71571255	71571448	1.77252264081067	+	.	gene_id "ENSRNOG00000038473"; transcript_id "ENSRNOG00000038473_tx_8"; exon_id "16_71571255_71571448_+"; exonnum "9"; txlen "1656";
16	sraer114_mid	exon	71571255	71571448	1.77071759514319	+	.	gene_id "ENSRNOG00000038473"; transcript_id "ENSRNOG00000038473_tx_9"; exon_id "16_71571255_71571448_+"; exonnum "10"; txlen "1823";
16	sraer114_mid	exon	71571968	71572017	1.77071759514319	+	.	gene_id "ENSRNOG00000038473"; transcript_id "ENSRNOG00000038473_tx_10"; exon_id "16_71571968_71572017_+"; exonnum "11"; txlen "1888";
16	sraer114_mid	exon	71571968	71572017	1.70490473020749	+	.	gene_id "ENSRNOG00000038473"; transcript_id "ENSRNOG00000038473_tx_11"; exon_id "16_71571968_71572017_+"; exonnum "10"; txlen "1641";
16	sraer114_mid	exon	71571968	71572017	1.70490473020749	+	.	gene_id "ENSRNOG00000038473"; transcript_id "ENSRNOG00000038473_tx_12"; exon_id "16_71571968_71572017_+"; exonnum "10"; txlen "1706";
16	sraer114_mid	exon	71571968	71572017	0.322416560543588	+	.	gene_id "ENSRNOG00000038473"; transcript_id "ENSRNOG00000038473_tx_20"; exon_id "16_71571968_71572017_+"; exonnum "12"; txlen "1948";
16	sraer114_mid	exon	71571968	71572017	1.77071759514319	+	.	gene_id "ENSRNOG00000038473"; transcript_id "ENSRNOG00000038473_tx_9"; exon_id "16_71571968_71572017_+"; exonnum "11"; txlen "1823";
16	sraer114_mid	exon	71574249	71574337	1.77071759514319	+	.	gene_id "ENSRNOG00000038473"; transcript_id "ENSRNOG00000038473_tx_10"; exon_id "16_71574249_71574337_+"; exonnum "12"; txlen "1888";
16	sraer114_mid	exon	71574249	71574337	1.70490473020749	+	.	gene_id "ENSRNOG00000038473"; transcript_id "ENSRNOG00000038473_tx_11"; exon_id "16_71574249_71574337_+"; exonnum "11"; txlen "1641";
16	sraer114_mid	exon	71574249	71574337	1.70490473020749	+	.	gene_id "ENSRNOG00000038473"; transcript_id "ENSRNOG00000038473_tx_12"; exon_id "16_71574249_71574337_+"; exonnum "11"; txlen "1706";
16	sraer114_mid	exon	71574249	71574337	0.442201259994786	+	.	gene_id "ENSRNOG00000038473"; transcript_id "ENSRNOG00000038473_tx_13"; exon_id "16_71574249_71574337_+"; exonnum "10"; txlen "1579";
16	sraer114_mid	exon	71574249	71574337	0.442201259994786	+	.	gene_id "ENSRNOG00000038473"; transcript_id "ENSRNOG00000038473_tx_14"; exon_id "16_71574249_71574337_+"; exonnum "10"; txlen "1644";
16	sraer114_mid	exon	71574249	71574337	0.442201259994786	+	.	gene_id "ENSRNOG00000038473"; transcript_id "ENSRNOG00000038473_tx_15"; exon_id "16_71574249_71574337_+"; exonnum "9"; txlen "1397";
16	sraer114_mid	exon	71574249	71574337	0.442201259994786	+	.	gene_id "ENSRNOG00000038473"; transcript_id "ENSRNOG00000038473_tx_16"; exon_id "16_71574249_71574337_+"; exonnum "9"; txlen "1462";
16	sraer114_mid	exon	71574249	71574337	0.322416560543588	+	.	gene_id "ENSRNOG00000038473"; transcript_id "ENSRNOG00000038473_tx_19"; exon_id "16_71574249_71574337_+"; exonnum "12"; txlen "1898";
16	sraer114_mid	exon	71574249	71574337	0.322416560543588	+	.	gene_id "ENSRNOG00000038473"; transcript_id "ENSRNOG00000038473_tx_20"; exon_id "16_71574249_71574337_+"; exonnum "13"; txlen "1948";
16	sraer114_mid	exon	71574249	71574337	0.322416560543588	+	.	gene_id "ENSRNOG00000038473"; transcript_id "ENSRNOG00000038473_tx_21"; exon_id "16_71574249_71574337_+"; exonnum "11"; txlen "1716";
16	sraer114_mid	exon	71574249	71574337	2.06524384955627	+	.	gene_id "ENSRNOG00000038473"; transcript_id "ENSRNOG00000038473_tx_3"; exon_id "16_71574249_71574337_+"; exonnum "11"; txlen "1773";
16	sraer114_mid	exon	71574249	71574337	2.06524384955627	+	.	gene_id "ENSRNOG00000038473"; transcript_id "ENSRNOG00000038473_tx_4"; exon_id "16_71574249_71574337_+"; exonnum "11"; txlen "1838";
16	sraer114_mid	exon	71574249	71574337	1.77252264081067	+	.	gene_id "ENSRNOG00000038473"; transcript_id "ENSRNOG00000038473_tx_7"; exon_id "16_71574249_71574337_+"; exonnum "10"; txlen "1591";
16	sraer114_mid	exon	71574249	71574337	1.77252264081067	+	.	gene_id "ENSRNOG00000038473"; transcript_id "ENSRNOG00000038473_tx_8"; exon_id "16_71574249_71574337_+"; exonnum "10"; txlen "1656";
16	sraer114_mid	exon	71574249	71574337	1.77071759514319	+	.	gene_id "ENSRNOG00000038473"; transcript_id "ENSRNOG00000038473_tx_9"; exon_id "16_71574249_71574337_+"; exonnum "12"; txlen "1823";
16	sraer114_ss	exon	71576117	71576425	1.77071759514319	+	.	gene_id "ENSRNOG00000038473"; transcript_id "ENSRNOG00000038473_tx_10"; exon_id "16_71576117_71576425_+"; exonnum "13"; txlen "1888";
16	sraer114_ss	exon	71576117	71576425	1.70490473020749	+	.	gene_id "ENSRNOG00000038473"; transcript_id "ENSRNOG00000038473_tx_11"; exon_id "16_71576117_71576425_+"; exonnum "12"; txlen "1641";
16	sraer114_ss	exon	71576117	71576425	1.70490473020749	+	.	gene_id "ENSRNOG00000038473"; transcript_id "ENSRNOG00000038473_tx_12"; exon_id "16_71576117_71576425_+"; exonnum "12"; txlen "1706";
16	sraer114_ss	exon	71576117	71576425	0.442201259994786	+	.	gene_id "ENSRNOG00000038473"; transcript_id "ENSRNOG00000038473_tx_13"; exon_id "16_71576117_71576425_+"; exonnum "11"; txlen "1579";
16	sraer114_ss	exon	71576117	71576425	0.442201259994786	+	.	gene_id "ENSRNOG00000038473"; transcript_id "ENSRNOG00000038473_tx_14"; exon_id "16_71576117_71576425_+"; exonnum "11"; txlen "1644";
16	sraer114_ss	exon	71576117	71576425	0.442201259994786	+	.	gene_id "ENSRNOG00000038473"; transcript_id "ENSRNOG00000038473_tx_15"; exon_id "16_71576117_71576425_+"; exonnum "10"; txlen "1397";
16	sraer114_ss	exon	71576117	71576425	0.442201259994786	+	.	gene_id "ENSRNOG00000038473"; transcript_id "ENSRNOG00000038473_tx_16"; exon_id "16_71576117_71576425_+"; exonnum "10"; txlen "1462";
16	sraer114_ss	exon	71576117	71576425	0.322416560543588	+	.	gene_id "ENSRNOG00000038473"; transcript_id "ENSRNOG00000038473_tx_19"; exon_id "16_71576117_71576425_+"; exonnum "13"; txlen "1898";
16	sraer114_ss	exon	71576117	71576425	0.322416560543588	+	.	gene_id "ENSRNOG00000038473"; transcript_id "ENSRNOG00000038473_tx_20"; exon_id "16_71576117_71576425_+"; exonnum "14"; txlen "1948";
16	sraer114_ss	exon	71576117	71576425	0.322416560543588	+	.	gene_id "ENSRNOG00000038473"; transcript_id "ENSRNOG00000038473_tx_21"; exon_id "16_71576117_71576425_+"; exonnum "12"; txlen "1716";
16	sraer114_ss	exon	71576117	71576425	2.06524384955627	+	.	gene_id "ENSRNOG00000038473"; transcript_id "ENSRNOG00000038473_tx_3"; exon_id "16_71576117_71576425_+"; exonnum "12"; txlen "1773";
16	sraer114_ss	exon	71576117	71576425	2.06524384955627	+	.	gene_id "ENSRNOG00000038473"; transcript_id "ENSRNOG00000038473_tx_4"; exon_id "16_71576117_71576425_+"; exonnum "12"; txlen "1838";
16	sraer114_ss	exon	71576117	71576425	1.77252264081067	+	.	gene_id "ENSRNOG00000038473"; transcript_id "ENSRNOG00000038473_tx_7"; exon_id "16_71576117_71576425_+"; exonnum "11"; txlen "1591";
16	sraer114_ss	exon	71576117	71576425	1.77252264081067	+	.	gene_id "ENSRNOG00000038473"; transcript_id "ENSRNOG00000038473_tx_8"; exon_id "16_71576117_71576425_+"; exonnum "11"; txlen "1656";
16	sraer114_ss	exon	71576117	71576425	1.77071759514319	+	.	gene_id "ENSRNOG00000038473"; transcript_id "ENSRNOG00000038473_tx_9"; exon_id "16_71576117_71576425_+"; exonnum "13"; txlen "1823";
16	ensembl	five_prime_utr	71589753	71589799	0	+	.	gene_id "ENSRNOG00000058940"; gene_version "4"; transcript_id "ENSRNOT00000078128"; transcript_version "3"; gene_name "Rab11fip1"; gene_source "ensembl"; gene_biotype "protein_coding"; transcript_name "Rab11fip1-201"; transcript_source "ensembl"; transcript_biotype "protein_coding"; tag "Ensembl_canonical";
16	ensembl	five_prime_utr	71589753	71589799	0	+	.	gene_id "ENSRNOG00000058940"; gene_version "4"; transcript_id "ENSRNOT00000086082"; transcript_version "4"; gene_name "Rab11fip1"; gene_source "ensembl"; gene_biotype "protein_coding"; transcript_name "Rab11fip1-202"; transcript_source "ensembl"; transcript_biotype "protein_coding";
16	ensembl	exon	71589753	71590179	0	+	.	gene_id "ENSRNOG00000058940"; gene_version "4"; transcript_id "ENSRNOT00000078128"; transcript_version "3"; exon_number "1"; gene_name "Rab11fip1"; gene_source "ensembl"; gene_biotype "protein_coding"; transcript_name "Rab11fip1-201"; transcript_source "ensembl"; transcript_biotype "protein_coding"; exon_id "ENSRNOE00000531913"; exon_version "1"; tag "Ensembl_canonical";
16	ensembl	exon	71589753	71590179	0	+	.	gene_id "ENSRNOG00000058940"; gene_version "4"; transcript_id "ENSRNOT00000086082"; transcript_version "4"; exon_number "1"; gene_name "Rab11fip1"; gene_source "ensembl"; gene_biotype "protein_coding"; transcript_name "Rab11fip1-202"; transcript_source "ensembl"; transcript_biotype "protein_coding"; exon_id "ENSRNOE00000531913"; exon_version "1";
16	ensembl	gene	71589753	71620341	0	+	.	gene_id "ENSRNOG00000058940"; gene_version "4"; gene_name "Rab11fip1"; gene_source "ensembl"; gene_biotype "protein_coding";
16	ensembl	transcript	71589753	71620341	0	+	.	gene_id "ENSRNOG00000058940"; gene_version "4"; transcript_id "ENSRNOT00000078128"; transcript_version "3"; gene_name "Rab11fip1"; gene_source "ensembl"; gene_biotype "protein_coding"; transcript_name "Rab11fip1-201"; transcript_source "ensembl"; transcript_biotype "protein_coding"; tag "Ensembl_canonical";
16	ensembl	transcript	71589753	71620341	0	+	.	gene_id "ENSRNOG00000058940"; gene_version "4"; transcript_id "ENSRNOT00000086082"; transcript_version "4"; gene_name "Rab11fip1"; gene_source "ensembl"; gene_biotype "protein_coding"; transcript_name "Rab11fip1-202"; transcript_source "ensembl"; transcript_biotype "protein_coding";
16	ensembl	start_codon	71589800	71589802	0	+	0	gene_id "ENSRNOG00000058940"; gene_version "4"; transcript_id "ENSRNOT00000078128"; transcript_version "3"; exon_number "1"; gene_name "Rab11fip1"; gene_source "ensembl"; gene_biotype "protein_coding"; transcript_name "Rab11fip1-201"; transcript_source "ensembl"; transcript_biotype "protein_coding"; tag "Ensembl_canonical";
16	ensembl	start_codon	71589800	71589802	0	+	0	gene_id "ENSRNOG00000058940"; gene_version "4"; transcript_id "ENSRNOT00000086082"; transcript_version "4"; exon_number "1"; gene_name "Rab11fip1"; gene_source "ensembl"; gene_biotype "protein_coding"; transcript_name "Rab11fip1-202"; transcript_source "ensembl"; transcript_biotype "protein_coding";
16	ensembl	CDS	71589800	71590179	0	+	0	gene_id "ENSRNOG00000058940"; gene_version "4"; transcript_id "ENSRNOT00000078128"; transcript_version "3"; exon_number "1"; gene_name "Rab11fip1"; gene_source "ensembl"; gene_biotype "protein_coding"; transcript_name "Rab11fip1-201"; transcript_source "ensembl"; transcript_biotype "protein_coding"; protein_id "ENSRNOP00000070687"; protein_version "1"; tag "Ensembl_canonical";
16	ensembl	CDS	71589800	71590179	0	+	0	gene_id "ENSRNOG00000058940"; gene_version "4"; transcript_id "ENSRNOT00000086082"; transcript_version "4"; exon_number "1"; gene_name "Rab11fip1"; gene_source "ensembl"; gene_biotype "protein_coding"; transcript_name "Rab11fip1-202"; transcript_source "ensembl"; transcript_biotype "protein_coding"; protein_id "ENSRNOP00000073557"; protein_version "1";
16	sraer114_es	exon	71596434	71596875	0.884849629917963	+	.	gene_id "ENSRNOG00000058940"; transcript_id "ENSRNOG00000058940_tx_3"; exon_id "16_71596434_71596875_+"; exonnum "1"; txlen "7863";
16	ensembl	exon	71606338	71606783	0	+	.	gene_id "ENSRNOG00000058940"; gene_version "4"; transcript_id "ENSRNOT00000078128"; transcript_version "3"; exon_number "2"; gene_name "Rab11fip1"; gene_source "ensembl"; gene_biotype "protein_coding"; transcript_name "Rab11fip1-201"; transcript_source "ensembl"; transcript_biotype "protein_coding"; exon_id "ENSRNOE00000525226"; exon_version "1"; tag "Ensembl_canonical";
16	ensembl	CDS	71606338	71606783	0	+	1	gene_id "ENSRNOG00000058940"; gene_version "4"; transcript_id "ENSRNOT00000078128"; transcript_version "3"; exon_number "2"; gene_name "Rab11fip1"; gene_source "ensembl"; gene_biotype "protein_coding"; transcript_name "Rab11fip1-201"; transcript_source "ensembl"; transcript_biotype "protein_coding"; protein_id "ENSRNOP00000070687"; protein_version "1"; tag "Ensembl_canonical";
16	ensembl	exon	71606338	71606783	0	+	.	gene_id "ENSRNOG00000058940"; gene_version "4"; transcript_id "ENSRNOT00000086082"; transcript_version "4"; exon_number "2"; gene_name "Rab11fip1"; gene_source "ensembl"; gene_biotype "protein_coding"; transcript_name "Rab11fip1-202"; transcript_source "ensembl"; transcript_biotype "protein_coding"; exon_id "ENSRNOE00000525226"; exon_version "1";
16	ensembl	CDS	71606338	71606783	0	+	1	gene_id "ENSRNOG00000058940"; gene_version "4"; transcript_id "ENSRNOT00000086082"; transcript_version "4"; exon_number "2"; gene_name "Rab11fip1"; gene_source "ensembl"; gene_biotype "protein_coding"; transcript_name "Rab11fip1-202"; transcript_source "ensembl"; transcript_biotype "protein_coding"; protein_id "ENSRNOP00000073557"; protein_version "1";
16	ENSEMBL114_rn	exon	71606338	71606783	0.884849629917963	+	.	gene_id "ENSRNOG00000058940"; transcript_id "ENSRNOG00000058940_tx_3"; exon_id "16_71606338_71606783_+"; exonnum "2"; txlen "7863";
16	ensembl	exon	71607881	71608673	0	+	.	gene_id "ENSRNOG00000058940"; gene_version "4"; transcript_id "ENSRNOT00000078128"; transcript_version "3"; exon_number "3"; gene_name "Rab11fip1"; gene_source "ensembl"; gene_biotype "protein_coding"; transcript_name "Rab11fip1-201"; transcript_source "ensembl"; transcript_biotype "protein_coding"; exon_id "ENSRNOE00000550724"; exon_version "1"; tag "Ensembl_canonical";
16	ensembl	CDS	71607881	71608673	0	+	2	gene_id "ENSRNOG00000058940"; gene_version "4"; transcript_id "ENSRNOT00000078128"; transcript_version "3"; exon_number "3"; gene_name "Rab11fip1"; gene_source "ensembl"; gene_biotype "protein_coding"; transcript_name "Rab11fip1-201"; transcript_source "ensembl"; transcript_biotype "protein_coding"; protein_id "ENSRNOP00000070687"; protein_version "1"; tag "Ensembl_canonical";
16	ensembl	exon	71607881	71608673	0	+	.	gene_id "ENSRNOG00000058940"; gene_version "4"; transcript_id "ENSRNOT00000086082"; transcript_version "4"; exon_number "3"; gene_name "Rab11fip1"; gene_source "ensembl"; gene_biotype "protein_coding"; transcript_name "Rab11fip1-202"; transcript_source "ensembl"; transcript_biotype "protein_coding"; exon_id "ENSRNOE00000550724"; exon_version "1";
16	ensembl	CDS	71607881	71608673	0	+	2	gene_id "ENSRNOG00000058940"; gene_version "4"; transcript_id "ENSRNOT00000086082"; transcript_version "4"; exon_number "3"; gene_name "Rab11fip1"; gene_source "ensembl"; gene_biotype "protein_coding"; transcript_name "Rab11fip1-202"; transcript_source "ensembl"; transcript_biotype "protein_coding"; protein_id "ENSRNOP00000073557"; protein_version "1";
16	ENSEMBL114_rn	exon	71607881	71608673	0.884849629917963	+	.	gene_id "ENSRNOG00000058940"; transcript_id "ENSRNOG00000058940_tx_3"; exon_id "16_71607881_71608673_+"; exonnum "3"; txlen "7863";
16	ensembl	exon	71609379	71611001	0	+	.	gene_id "ENSRNOG00000058940"; gene_version "4"; transcript_id "ENSRNOT00000078128"; transcript_version "3"; exon_number "4"; gene_name "Rab11fip1"; gene_source "ensembl"; gene_biotype "protein_coding"; transcript_name "Rab11fip1-201"; transcript_source "ensembl"; transcript_biotype "protein_coding"; exon_id "ENSRNOE00000532655"; exon_version "1"; tag "Ensembl_canonical";
16	ensembl	CDS	71609379	71611001	0	+	1	gene_id "ENSRNOG00000058940"; gene_version "4"; transcript_id "ENSRNOT00000078128"; transcript_version "3"; exon_number "4"; gene_name "Rab11fip1"; gene_source "ensembl"; gene_biotype "protein_coding"; transcript_name "Rab11fip1-201"; transcript_source "ensembl"; transcript_biotype "protein_coding"; protein_id "ENSRNOP00000070687"; protein_version "1"; tag "Ensembl_canonical";
16	ENSEMBL114_rn	exon	71609379	71611001	0.884849629917963	+	.	gene_id "ENSRNOG00000058940"; transcript_id "ENSRNOG00000058940_tx_3"; exon_id "16_71609379_71611001_+"; exonnum "4"; txlen "7863";
16	ensembl	exon	71611783	71611891	0	+	.	gene_id "ENSRNOG00000058940"; gene_version "4"; transcript_id "ENSRNOT00000078128"; transcript_version "3"; exon_number "5"; gene_name "Rab11fip1"; gene_source "ensembl"; gene_biotype "protein_coding"; transcript_name "Rab11fip1-201"; transcript_source "ensembl"; transcript_biotype "protein_coding"; exon_id "ENSRNOE00000531806"; exon_version "1"; tag "Ensembl_canonical";
16	ensembl	CDS	71611783	71611891	0	+	1	gene_id "ENSRNOG00000058940"; gene_version "4"; transcript_id "ENSRNOT00000078128"; transcript_version "3"; exon_number "5"; gene_name "Rab11fip1"; gene_source "ensembl"; gene_biotype "protein_coding"; transcript_name "Rab11fip1-201"; transcript_source "ensembl"; transcript_biotype "protein_coding"; protein_id "ENSRNOP00000070687"; protein_version "1"; tag "Ensembl_canonical";
16	ensembl	exon	71611783	71611891	0	+	.	gene_id "ENSRNOG00000058940"; gene_version "4"; transcript_id "ENSRNOT00000086082"; transcript_version "4"; exon_number "4"; gene_name "Rab11fip1"; gene_source "ensembl"; gene_biotype "protein_coding"; transcript_name "Rab11fip1-202"; transcript_source "ensembl"; transcript_biotype "protein_coding"; exon_id "ENSRNOE00000531806"; exon_version "1";
16	ensembl	CDS	71611783	71611891	0	+	1	gene_id "ENSRNOG00000058940"; gene_version "4"; transcript_id "ENSRNOT00000086082"; transcript_version "4"; exon_number "4"; gene_name "Rab11fip1"; gene_source "ensembl"; gene_biotype "protein_coding"; transcript_name "Rab11fip1-202"; transcript_source "ensembl"; transcript_biotype "protein_coding"; protein_id "ENSRNOP00000073557"; protein_version "1";
16	ENSEMBL114_rn	exon	71611783	71611891	0.884849629917963	+	.	gene_id "ENSRNOG00000058940"; transcript_id "ENSRNOG00000058940_tx_3"; exon_id "16_71611783_71611891_+"; exonnum "5"; txlen "7863";
16	ensembl	CDS	71615892	71616107	0	+	0	gene_id "ENSRNOG00000058940"; gene_version "4"; transcript_id "ENSRNOT00000078128"; transcript_version "3"; exon_number "6"; gene_name "Rab11fip1"; gene_source "ensembl"; gene_biotype "protein_coding"; transcript_name "Rab11fip1-201"; transcript_source "ensembl"; transcript_biotype "protein_coding"; protein_id "ENSRNOP00000070687"; protein_version "1"; tag "Ensembl_canonical";
16	ensembl	CDS	71615892	71616107	0	+	0	gene_id "ENSRNOG00000058940"; gene_version "4"; transcript_id "ENSRNOT00000086082"; transcript_version "4"; exon_number "5"; gene_name "Rab11fip1"; gene_source "ensembl"; gene_biotype "protein_coding"; transcript_name "Rab11fip1-202"; transcript_source "ensembl"; transcript_biotype "protein_coding"; protein_id "ENSRNOP00000073557"; protein_version "1";
16	ensembl	exon	71615892	71620341	0	+	.	gene_id "ENSRNOG00000058940"; gene_version "4"; transcript_id "ENSRNOT00000078128"; transcript_version "3"; exon_number "6"; gene_name "Rab11fip1"; gene_source "ensembl"; gene_biotype "protein_coding"; transcript_name "Rab11fip1-201"; transcript_source "ensembl"; transcript_biotype "protein_coding"; exon_id "ENSRNOE00000570609"; exon_version "1"; tag "Ensembl_canonical";
16	ensembl	exon	71615892	71620341	0	+	.	gene_id "ENSRNOG00000058940"; gene_version "4"; transcript_id "ENSRNOT00000086082"; transcript_version "4"; exon_number "5"; gene_name "Rab11fip1"; gene_source "ensembl"; gene_biotype "protein_coding"; transcript_name "Rab11fip1-202"; transcript_source "ensembl"; transcript_biotype "protein_coding"; exon_id "ENSRNOE00000570609"; exon_version "1";
16	ENSEMBL114_rn	exon	71615892	71620341	0.884849629917963	+	.	gene_id "ENSRNOG00000058940"; transcript_id "ENSRNOG00000058940_tx_3"; exon_id "16_71615892_71620341_+"; exonnum "6"; txlen "7863";
16	ensembl	stop_codon	71616108	71616110	0	+	0	gene_id "ENSRNOG00000058940"; gene_version "4"; transcript_id "ENSRNOT00000078128"; transcript_version "3"; exon_number "6"; gene_name "Rab11fip1"; gene_source "ensembl"; gene_biotype "protein_coding"; transcript_name "Rab11fip1-201"; transcript_source "ensembl"; transcript_biotype "protein_coding"; tag "Ensembl_canonical";
16	ensembl	stop_codon	71616108	71616110	0	+	0	gene_id "ENSRNOG00000058940"; gene_version "4"; transcript_id "ENSRNOT00000086082"; transcript_version "4"; exon_number "5"; gene_name "Rab11fip1"; gene_source "ensembl"; gene_biotype "protein_coding"; transcript_name "Rab11fip1-202"; transcript_source "ensembl"; transcript_biotype "protein_coding";
16	ensembl	three_prime_utr	71616111	71620341	0	+	.	gene_id "ENSRNOG00000058940"; gene_version "4"; transcript_id "ENSRNOT00000078128"; transcript_version "3"; gene_name "Rab11fip1"; gene_source "ensembl"; gene_biotype "protein_coding"; transcript_name "Rab11fip1-201"; transcript_source "ensembl"; transcript_biotype "protein_coding"; tag "Ensembl_canonical";
16	ensembl	three_prime_utr	71616111	71620341	0	+	.	gene_id "ENSRNOG00000058940"; gene_version "4"; transcript_id "ENSRNOT00000086082"; transcript_version "4"; gene_name "Rab11fip1"; gene_source "ensembl"; gene_biotype "protein_coding"; transcript_name "Rab11fip1-202"; transcript_source "ensembl"; transcript_biotype "protein_coding";
16	sraer114_mid	exon	71622380	71623315	0.0260949553538715	+	.	gene_id "ENSRNOG00000012739"; transcript_id "ENSRNOG00000012739_tx_2"; exon_id "16_71622380_71623315_+"; exonnum "1"; txlen "3525";
16	ensembl	five_prime_utr	71623238	71623278	0	+	.	gene_id "ENSRNOG00000012739"; gene_version "8"; transcript_id "ENSRNOT00000166641"; transcript_version "1"; gene_name "Brf2"; gene_source "ensembl"; gene_biotype "protein_coding"; transcript_name "Brf2-203"; transcript_source "ensembl"; transcript_biotype "protein_coding";
16	ensembl	exon	71623238	71623315	0	+	.	gene_id "ENSRNOG00000012739"; gene_version "8"; transcript_id "ENSRNOT00000166641"; transcript_version "1"; exon_number "1"; gene_name "Brf2"; gene_source "ensembl"; gene_biotype "protein_coding"; transcript_name "Brf2-203"; transcript_source "ensembl"; transcript_biotype "protein_coding"; exon_id "ENSRNOE00000679603"; exon_version "1";
16	ensembl	gene	71623238	71635903	0	+	.	gene_id "ENSRNOG00000012739"; gene_version "8"; gene_name "Brf2"; gene_source "ensembl"; gene_biotype "protein_coding";
16	ensembl	transcript	71623238	71635903	0	+	.	gene_id "ENSRNOG00000012739"; gene_version "8"; transcript_id "ENSRNOT00000166641"; transcript_version "1"; gene_name "Brf2"; gene_source "ensembl"; gene_biotype "protein_coding"; transcript_name "Brf2-203"; transcript_source "ensembl"; transcript_biotype "protein_coding";
16	ensembl	start_codon	71623279	71623281	0	+	0	gene_id "ENSRNOG00000012739"; gene_version "8"; transcript_id "ENSRNOT00000166641"; transcript_version "1"; exon_number "1"; gene_name "Brf2"; gene_source "ensembl"; gene_biotype "protein_coding"; transcript_name "Brf2-203"; transcript_source "ensembl"; transcript_biotype "protein_coding";
16	ensembl	CDS	71623279	71623315	0	+	0	gene_id "ENSRNOG00000012739"; gene_version "8"; transcript_id "ENSRNOT00000166641"; transcript_version "1"; exon_number "1"; gene_name "Brf2"; gene_source "ensembl"; gene_biotype "protein_coding"; transcript_name "Brf2-203"; transcript_source "ensembl"; transcript_biotype "protein_coding"; protein_id "ENSRNOP00000108321"; protein_version "1";
16	sraer114_mid	exon	71624174	71625001	0.0260949553538715	+	.	gene_id "ENSRNOG00000012739"; transcript_id "ENSRNOG00000012739_tx_2"; exon_id "16_71624174_71625001_+"; exonnum "2"; txlen "3525";
16	sraer114_mid	exon	71626141	71626280	0.0260949553538715	+	.	gene_id "ENSRNOG00000012739"; transcript_id "ENSRNOG00000012739_tx_2"; exon_id "16_71626141_71626280_+"; exonnum "3"; txlen "3525";
16	ensembl	five_prime_utr	71631139	71632255	0	+	.	gene_id "ENSRNOG00000012739"; gene_version "8"; transcript_id "ENSRNOT00000092283"; transcript_version "3"; gene_name "Brf2"; gene_source "ensembl"; gene_biotype "protein_coding"; transcript_name "Brf2-202"; transcript_source "ensembl"; transcript_biotype "protein_coding";
16	ensembl	exon	71631139	71632364	0	+	.	gene_id "ENSRNOG00000012739"; gene_version "8"; transcript_id "ENSRNOT00000092283"; transcript_version "3"; exon_number "1"; gene_name "Brf2"; gene_source "ensembl"; gene_biotype "protein_coding"; transcript_name "Brf2-202"; transcript_source "ensembl"; transcript_biotype "protein_coding"; exon_id "ENSRNOE00000576390"; exon_version "3";
16	ensembl	transcript	71631139	71635903	0	+	.	gene_id "ENSRNOG00000012739"; gene_version "8"; transcript_id "ENSRNOT00000092283"; transcript_version "3"; gene_name "Brf2"; gene_source "ensembl"; gene_biotype "protein_coding"; transcript_name "Brf2-202"; transcript_source "ensembl"; transcript_biotype "protein_coding";
16	ensembl	five_prime_utr	71631141	71631251	0	+	.	gene_id "ENSRNOG00000012739"; gene_version "8"; transcript_id "ENSRNOT00000017324"; transcript_version "8"; gene_name "Brf2"; gene_source "ensembl"; gene_biotype "protein_coding"; transcript_name "Brf2-201"; transcript_source "ensembl"; transcript_biotype "protein_coding"; tag "Ensembl_canonical";
16	ensembl	exon	71631141	71631405	0	+	.	gene_id "ENSRNOG00000012739"; gene_version "8"; transcript_id "ENSRNOT00000017324"; transcript_version "8"; exon_number "1"; gene_name "Brf2"; gene_source "ensembl"; gene_biotype "protein_coding"; transcript_name "Brf2-201"; transcript_source "ensembl"; transcript_biotype "protein_coding"; exon_id "ENSRNOE00000121142"; exon_version "5"; tag "Ensembl_canonical";
16	ensembl	transcript	71631141	71635903	0	+	.	gene_id "ENSRNOG00000012739"; gene_version "8"; transcript_id "ENSRNOT00000017324"; transcript_version "8"; gene_name "Brf2"; gene_source "ensembl"; gene_biotype "protein_coding"; transcript_name "Brf2-201"; transcript_source "ensembl"; transcript_biotype "protein_coding"; tag "Ensembl_canonical";
16	ensembl	start_codon	71631252	71631254	0	+	0	gene_id "ENSRNOG00000012739"; gene_version "8"; transcript_id "ENSRNOT00000017324"; transcript_version "8"; exon_number "1"; gene_name "Brf2"; gene_source "ensembl"; gene_biotype "protein_coding"; transcript_name "Brf2-201"; transcript_source "ensembl"; transcript_biotype "protein_coding"; tag "Ensembl_canonical";
16	ensembl	CDS	71631252	71631405	0	+	0	gene_id "ENSRNOG00000012739"; gene_version "8"; transcript_id "ENSRNOT00000017324"; transcript_version "8"; exon_number "1"; gene_name "Brf2"; gene_source "ensembl"; gene_biotype "protein_coding"; transcript_name "Brf2-201"; transcript_source "ensembl"; transcript_biotype "protein_coding"; protein_id "ENSRNOP00000017324"; protein_version "4"; tag "Ensembl_canonical";
16	ensembl	start_codon	71632256	71632258	0	+	0	gene_id "ENSRNOG00000012739"; gene_version "8"; transcript_id "ENSRNOT00000092283"; transcript_version "3"; exon_number "1"; gene_name "Brf2"; gene_source "ensembl"; gene_biotype "protein_coding"; transcript_name "Brf2-202"; transcript_source "ensembl"; transcript_biotype "protein_coding";
16	ensembl	CDS	71632256	71632364	0	+	0	gene_id "ENSRNOG00000012739"; gene_version "8"; transcript_id "ENSRNOT00000092283"; transcript_version "3"; exon_number "1"; gene_name "Brf2"; gene_source "ensembl"; gene_biotype "protein_coding"; transcript_name "Brf2-202"; transcript_source "ensembl"; transcript_biotype "protein_coding"; protein_id "ENSRNOP00000076526"; protein_version "1";
16	ensembl	exon	71632305	71632364	0	+	.	gene_id "ENSRNOG00000012739"; gene_version "8"; transcript_id "ENSRNOT00000017324"; transcript_version "8"; exon_number "2"; gene_name "Brf2"; gene_source "ensembl"; gene_biotype "protein_coding"; transcript_name "Brf2-201"; transcript_source "ensembl"; transcript_biotype "protein_coding"; exon_id "ENSRNOE00000121191"; exon_version "1"; tag "Ensembl_canonical";
16	ensembl	CDS	71632305	71632364	0	+	2	gene_id "ENSRNOG00000012739"; gene_version "8"; transcript_id "ENSRNOT00000017324"; transcript_version "8"; exon_number "2"; gene_name "Brf2"; gene_source "ensembl"; gene_biotype "protein_coding"; transcript_name "Brf2-201"; transcript_source "ensembl"; transcript_biotype "protein_coding"; protein_id "ENSRNOP00000017324"; protein_version "4"; tag "Ensembl_canonical";
16	ensembl	exon	71632305	71632364	0	+	.	gene_id "ENSRNOG00000012739"; gene_version "8"; transcript_id "ENSRNOT00000166641"; transcript_version "1"; exon_number "2"; gene_name "Brf2"; gene_source "ensembl"; gene_biotype "protein_coding"; transcript_name "Brf2-203"; transcript_source "ensembl"; transcript_biotype "protein_coding"; exon_id "ENSRNOE00000121191"; exon_version "1";
16	ensembl	CDS	71632305	71632364	0	+	2	gene_id "ENSRNOG00000012739"; gene_version "8"; transcript_id "ENSRNOT00000166641"; transcript_version "1"; exon_number "2"; gene_name "Brf2"; gene_source "ensembl"; gene_biotype "protein_coding"; transcript_name "Brf2-203"; transcript_source "ensembl"; transcript_biotype "protein_coding"; protein_id "ENSRNOP00000108321"; protein_version "1";
16	ENSEMBL114_rn	exon	71632305	71632364	0.0260949553538715	+	.	gene_id "ENSRNOG00000012739"; transcript_id "ENSRNOG00000012739_tx_2"; exon_id "16_71632305_71632364_+"; exonnum "4"; txlen "3525";
16	ensembl	exon	71633343	71633664	0	+	.	gene_id "ENSRNOG00000012739"; gene_version "8"; transcript_id "ENSRNOT00000017324"; transcript_version "8"; exon_number "3"; gene_name "Brf2"; gene_source "ensembl"; gene_biotype "protein_coding"; transcript_name "Brf2-201"; transcript_source "ensembl"; transcript_biotype "protein_coding"; exon_id "ENSRNOE00000121235"; exon_version "2"; tag "Ensembl_canonical";
16	ensembl	CDS	71633343	71633664	0	+	2	gene_id "ENSRNOG00000012739"; gene_version "8"; transcript_id "ENSRNOT00000017324"; transcript_version "8"; exon_number "3"; gene_name "Brf2"; gene_source "ensembl"; gene_biotype "protein_coding"; transcript_name "Brf2-201"; transcript_source "ensembl"; transcript_biotype "protein_coding"; protein_id "ENSRNOP00000017324"; protein_version "4"; tag "Ensembl_canonical";
16	ensembl	exon	71633343	71633664	0	+	.	gene_id "ENSRNOG00000012739"; gene_version "8"; transcript_id "ENSRNOT00000092283"; transcript_version "3"; exon_number "2"; gene_name "Brf2"; gene_source "ensembl"; gene_biotype "protein_coding"; transcript_name "Brf2-202"; transcript_source "ensembl"; transcript_biotype "protein_coding"; exon_id "ENSRNOE00000121235"; exon_version "2";
16	ensembl	CDS	71633343	71633664	0	+	2	gene_id "ENSRNOG00000012739"; gene_version "8"; transcript_id "ENSRNOT00000092283"; transcript_version "3"; exon_number "2"; gene_name "Brf2"; gene_source "ensembl"; gene_biotype "protein_coding"; transcript_name "Brf2-202"; transcript_source "ensembl"; transcript_biotype "protein_coding"; protein_id "ENSRNOP00000076526"; protein_version "1";
16	ensembl	exon	71633343	71633664	0	+	.	gene_id "ENSRNOG00000012739"; gene_version "8"; transcript_id "ENSRNOT00000166641"; transcript_version "1"; exon_number "3"; gene_name "Brf2"; gene_source "ensembl"; gene_biotype "protein_coding"; transcript_name "Brf2-203"; transcript_source "ensembl"; transcript_biotype "protein_coding"; exon_id "ENSRNOE00000121235"; exon_version "2";
16	ensembl	CDS	71633343	71633664	0	+	2	gene_id "ENSRNOG00000012739"; gene_version "8"; transcript_id "ENSRNOT00000166641"; transcript_version "1"; exon_number "3"; gene_name "Brf2"; gene_source "ensembl"; gene_biotype "protein_coding"; transcript_name "Brf2-203"; transcript_source "ensembl"; transcript_biotype "protein_coding"; protein_id "ENSRNOP00000108321"; protein_version "1";
16	ENSEMBL114_rn	exon	71633343	71633664	0.0260949553538715	+	.	gene_id "ENSRNOG00000012739"; transcript_id "ENSRNOG00000012739_tx_2"; exon_id "16_71633343_71633664_+"; exonnum "5"; txlen "3525";
16	ensembl	CDS	71634665	71635376	0	+	1	gene_id "ENSRNOG00000012739"; gene_version "8"; transcript_id "ENSRNOT00000017324"; transcript_version "8"; exon_number "4"; gene_name "Brf2"; gene_source "ensembl"; gene_biotype "protein_coding"; transcript_name "Brf2-201"; transcript_source "ensembl"; transcript_biotype "protein_coding"; protein_id "ENSRNOP00000017324"; protein_version "4"; tag "Ensembl_canonical";
16	ensembl	CDS	71634665	71635376	0	+	1	gene_id "ENSRNOG00000012739"; gene_version "8"; transcript_id "ENSRNOT00000092283"; transcript_version "3"; exon_number "3"; gene_name "Brf2"; gene_source "ensembl"; gene_biotype "protein_coding"; transcript_name "Brf2-202"; transcript_source "ensembl"; transcript_biotype "protein_coding"; protein_id "ENSRNOP00000076526"; protein_version "1";
16	ensembl	CDS	71634665	71635376	0	+	1	gene_id "ENSRNOG00000012739"; gene_version "8"; transcript_id "ENSRNOT00000166641"; transcript_version "1"; exon_number "4"; gene_name "Brf2"; gene_source "ensembl"; gene_biotype "protein_coding"; transcript_name "Brf2-203"; transcript_source "ensembl"; transcript_biotype "protein_coding"; protein_id "ENSRNOP00000108321"; protein_version "1";
16	ensembl	exon	71634665	71635903	0	+	.	gene_id "ENSRNOG00000012739"; gene_version "8"; transcript_id "ENSRNOT00000017324"; transcript_version "8"; exon_number "4"; gene_name "Brf2"; gene_source "ensembl"; gene_biotype "protein_coding"; transcript_name "Brf2-201"; transcript_source "ensembl"; transcript_biotype "protein_coding"; exon_id "ENSRNOE00000121440"; exon_version "6"; tag "Ensembl_canonical";
16	ensembl	exon	71634665	71635903	0	+	.	gene_id "ENSRNOG00000012739"; gene_version "8"; transcript_id "ENSRNOT00000092283"; transcript_version "3"; exon_number "3"; gene_name "Brf2"; gene_source "ensembl"; gene_biotype "protein_coding"; transcript_name "Brf2-202"; transcript_source "ensembl"; transcript_biotype "protein_coding"; exon_id "ENSRNOE00000121440"; exon_version "6";
16	ensembl	exon	71634665	71635903	0	+	.	gene_id "ENSRNOG00000012739"; gene_version "8"; transcript_id "ENSRNOT00000166641"; transcript_version "1"; exon_number "4"; gene_name "Brf2"; gene_source "ensembl"; gene_biotype "protein_coding"; transcript_name "Brf2-203"; transcript_source "ensembl"; transcript_biotype "protein_coding"; exon_id "ENSRNOE00000121440"; exon_version "6";
16	ENSEMBL114_rn	exon	71634665	71635903	0.0260949553538715	+	.	gene_id "ENSRNOG00000012739"; transcript_id "ENSRNOG00000012739_tx_2"; exon_id "16_71634665_71635903_+"; exonnum "6"; txlen "3525";
16	ensembl	stop_codon	71635377	71635379	0	+	0	gene_id "ENSRNOG00000012739"; gene_version "8"; transcript_id "ENSRNOT00000017324"; transcript_version "8"; exon_number "4"; gene_name "Brf2"; gene_source "ensembl"; gene_biotype "protein_coding"; transcript_name "Brf2-201"; transcript_source "ensembl"; transcript_biotype "protein_coding"; tag "Ensembl_canonical";
16	ensembl	stop_codon	71635377	71635379	0	+	0	gene_id "ENSRNOG00000012739"; gene_version "8"; transcript_id "ENSRNOT00000092283"; transcript_version "3"; exon_number "3"; gene_name "Brf2"; gene_source "ensembl"; gene_biotype "protein_coding"; transcript_name "Brf2-202"; transcript_source "ensembl"; transcript_biotype "protein_coding";
16	ensembl	stop_codon	71635377	71635379	0	+	0	gene_id "ENSRNOG00000012739"; gene_version "8"; transcript_id "ENSRNOT00000166641"; transcript_version "1"; exon_number "4"; gene_name "Brf2"; gene_source "ensembl"; gene_biotype "protein_coding"; transcript_name "Brf2-203"; transcript_source "ensembl"; transcript_biotype "protein_coding";
16	ensembl	three_prime_utr	71635380	71635903	0	+	.	gene_id "ENSRNOG00000012739"; gene_version "8"; transcript_id "ENSRNOT00000017324"; transcript_version "8"; gene_name "Brf2"; gene_source "ensembl"; gene_biotype "protein_coding"; transcript_name "Brf2-201"; transcript_source "ensembl"; transcript_biotype "protein_coding"; tag "Ensembl_canonical";
16	ensembl	three_prime_utr	71635380	71635903	0	+	.	gene_id "ENSRNOG00000012739"; gene_version "8"; transcript_id "ENSRNOT00000092283"; transcript_version "3"; gene_name "Brf2"; gene_source "ensembl"; gene_biotype "protein_coding"; transcript_name "Brf2-202"; transcript_source "ensembl"; transcript_biotype "protein_coding";
16	ensembl	three_prime_utr	71635380	71635903	0	+	.	gene_id "ENSRNOG00000012739"; gene_version "8"; transcript_id "ENSRNOT00000166641"; transcript_version "1"; gene_name "Brf2"; gene_source "ensembl"; gene_biotype "protein_coding"; transcript_name "Brf2-203"; transcript_source "ensembl"; transcript_biotype "protein_coding";
16	sraer114_es	exon	71670773	71670850	0.03682443608157	+	.	gene_id "sraer114_gene_2450"; transcript_id "sraer114_gene_2450_tx_1"; exon_id "16_71670773_71670850_+"; exonnum "1"; txlen "709";
16	sraer114_es	exon	71670773	71670850	0.00220036067144468	+	.	gene_id "sraer114_gene_2450"; transcript_id "sraer114_gene_2450_tx_12"; exon_id "16_71670773_71670850_+"; exonnum "1"; txlen "752";
16	sraer114_es	exon	71670773	71670850	0.00176028853715575	+	.	gene_id "sraer114_gene_2450"; transcript_id "sraer114_gene_2450_tx_14"; exon_id "16_71670773_71670850_+"; exonnum "1"; txlen "925";
16	sraer114_es	exon	71670773	71670850	0.00557424703432653	+	.	gene_id "sraer114_gene_2450"; transcript_id "sraer114_gene_2450_tx_4"; exon_id "16_71670773_71670850_+"; exonnum "1"; txlen "886";
16	sraer114_es	exon	71670773	71670850	0.00557424703432653	+	.	gene_id "sraer114_gene_2450"; transcript_id "sraer114_gene_2450_tx_5"; exon_id "16_71670773_71670850_+"; exonnum "1"; txlen "843";
16	sraer114_mid	exon	71671600	71671850	0.03682443608157	+	.	gene_id "sraer114_gene_2450"; transcript_id "sraer114_gene_2450_tx_1"; exon_id "16_71671600_71671850_+"; exonnum "2"; txlen "709";
16	sraer114_mid	exon	71671600	71671850	0.00220036067144468	+	.	gene_id "sraer114_gene_2450"; transcript_id "sraer114_gene_2450_tx_12"; exon_id "16_71671600_71671850_+"; exonnum "2"; txlen "752";
16	sraer114_mid	exon	71671600	71671850	0.00176028853715575	+	.	gene_id "sraer114_gene_2450"; transcript_id "sraer114_gene_2450_tx_14"; exon_id "16_71671600_71671850_+"; exonnum "2"; txlen "925";
16	sraer114_mid	exon	71671600	71671850	0.00557424703432653	+	.	gene_id "sraer114_gene_2450"; transcript_id "sraer114_gene_2450_tx_4"; exon_id "16_71671600_71671850_+"; exonnum "2"; txlen "886";
16	sraer114_mid	exon	71671600	71671850	0.00557424703432653	+	.	gene_id "sraer114_gene_2450"; transcript_id "sraer114_gene_2450_tx_5"; exon_id "16_71671600_71671850_+"; exonnum "2"; txlen "843";
16	sraer114_es	exon	71673282	71673355	0.0251445180921151	+	.	gene_id "sraer114_gene_2450"; transcript_id "sraer114_gene_2450_tx_2"; exon_id "16_71673282_71673355_+"; exonnum "1"; txlen "588";
16	sraer114_es	exon	71690611	71690832	0.00220036067144468	+	.	gene_id "sraer114_gene_2450"; transcript_id "sraer114_gene_2450_tx_13"; exon_id "16_71690611_71690832_+"; exonnum "1"; txlen "818";
16	sraer114_es	exon	71690611	71690832	0.00440072134288937	+	.	gene_id "sraer114_gene_2450"; transcript_id "sraer114_gene_2450_tx_6"; exon_id "16_71690611_71690832_+"; exonnum "1"; txlen "779";
16	sraer114_es	exon	71690611	71690832	0.00440072134288937	+	.	gene_id "sraer114_gene_2450"; transcript_id "sraer114_gene_2450_tx_7"; exon_id "16_71690611_71690832_+"; exonnum "1"; txlen "736";
16	sraer114_es	exon	71690640	71690821	0.00249374209430397	+	.	gene_id "sraer114_gene_2450"; transcript_id "sraer114_gene_2450_tx_10"; exon_id "16_71690640_71690821_+"; exonnum "1"; txlen "778";
16	sraer114_es	exon	71690640	71690821	0.00249374209430397	+	.	gene_id "sraer114_gene_2450"; transcript_id "sraer114_gene_2450_tx_11"; exon_id "16_71690640_71690821_+"; exonnum "1"; txlen "735";
16	sraer114_es	exon	71690640	71690821	0.00337388636288185	+	.	gene_id "sraer114_gene_2450"; transcript_id "sraer114_gene_2450_tx_8"; exon_id "16_71690640_71690821_+"; exonnum "1"; txlen "739";
16	sraer114_es	exon	71690640	71690821	0.00337388636288185	+	.	gene_id "sraer114_gene_2450"; transcript_id "sraer114_gene_2450_tx_9"; exon_id "16_71690640_71690821_+"; exonnum "1"; txlen "696";
16	sraer114_mid	exon	71691009	71691181	0.00249374209430397	+	.	gene_id "sraer114_gene_2450"; transcript_id "sraer114_gene_2450_tx_10"; exon_id "16_71691009_71691181_+"; exonnum "2"; txlen "778";
16	sraer114_mid	exon	71691009	71691181	0.00249374209430397	+	.	gene_id "sraer114_gene_2450"; transcript_id "sraer114_gene_2450_tx_11"; exon_id "16_71691009_71691181_+"; exonnum "2"; txlen "735";
16	sraer114_mid	exon	71691009	71691181	0.00220036067144468	+	.	gene_id "sraer114_gene_2450"; transcript_id "sraer114_gene_2450_tx_13"; exon_id "16_71691009_71691181_+"; exonnum "2"; txlen "818";
16	sraer114_mid	exon	71691009	71691181	0.00176028853715575	+	.	gene_id "sraer114_gene_2450"; transcript_id "sraer114_gene_2450_tx_14"; exon_id "16_71691009_71691181_+"; exonnum "3"; txlen "925";
16	sraer114_mid	exon	71691048	71691181	0.0251445180921151	+	.	gene_id "sraer114_gene_2450"; transcript_id "sraer114_gene_2450_tx_2"; exon_id "16_71691048_71691181_+"; exonnum "2"; txlen "588";
16	sraer114_mid	exon	71691048	71691181	0.00557424703432653	+	.	gene_id "sraer114_gene_2450"; transcript_id "sraer114_gene_2450_tx_4"; exon_id "16_71691048_71691181_+"; exonnum "3"; txlen "886";
16	sraer114_mid	exon	71691048	71691181	0.00557424703432653	+	.	gene_id "sraer114_gene_2450"; transcript_id "sraer114_gene_2450_tx_5"; exon_id "16_71691048_71691181_+"; exonnum "3"; txlen "843";
16	sraer114_mid	exon	71691048	71691181	0.00440072134288937	+	.	gene_id "sraer114_gene_2450"; transcript_id "sraer114_gene_2450_tx_6"; exon_id "16_71691048_71691181_+"; exonnum "2"; txlen "779";
16	sraer114_mid	exon	71691048	71691181	0.00440072134288937	+	.	gene_id "sraer114_gene_2450"; transcript_id "sraer114_gene_2450_tx_7"; exon_id "16_71691048_71691181_+"; exonnum "2"; txlen "736";
16	sraer114_mid	exon	71691048	71691181	0.00337388636288185	+	.	gene_id "sraer114_gene_2450"; transcript_id "sraer114_gene_2450_tx_8"; exon_id "16_71691048_71691181_+"; exonnum "2"; txlen "739";
16	sraer114_mid	exon	71691048	71691181	0.00337388636288185	+	.	gene_id "sraer114_gene_2450"; transcript_id "sraer114_gene_2450_tx_9"; exon_id "16_71691048_71691181_+"; exonnum "2"; txlen "696";
16	sraer114_mid	exon	71691877	71691919	0.00249374209430397	+	.	gene_id "sraer114_gene_2450"; transcript_id "sraer114_gene_2450_tx_10"; exon_id "16_71691877_71691919_+"; exonnum "3"; txlen "778";
16	sraer114_mid	exon	71691877	71691919	0.00220036067144468	+	.	gene_id "sraer114_gene_2450"; transcript_id "sraer114_gene_2450_tx_12"; exon_id "16_71691877_71691919_+"; exonnum "3"; txlen "752";
16	sraer114_mid	exon	71691877	71691919	0.00220036067144468	+	.	gene_id "sraer114_gene_2450"; transcript_id "sraer114_gene_2450_tx_13"; exon_id "16_71691877_71691919_+"; exonnum "3"; txlen "818";
16	sraer114_mid	exon	71691877	71691919	0.00176028853715575	+	.	gene_id "sraer114_gene_2450"; transcript_id "sraer114_gene_2450_tx_14"; exon_id "16_71691877_71691919_+"; exonnum "4"; txlen "925";
16	sraer114_mid	exon	71691877	71691919	0.00557424703432653	+	.	gene_id "sraer114_gene_2450"; transcript_id "sraer114_gene_2450_tx_4"; exon_id "16_71691877_71691919_+"; exonnum "4"; txlen "886";
16	sraer114_mid	exon	71691877	71691919	0.00440072134288937	+	.	gene_id "sraer114_gene_2450"; transcript_id "sraer114_gene_2450_tx_6"; exon_id "16_71691877_71691919_+"; exonnum "3"; txlen "779";
16	sraer114_mid	exon	71691877	71691919	0.00337388636288185	+	.	gene_id "sraer114_gene_2450"; transcript_id "sraer114_gene_2450_tx_8"; exon_id "16_71691877_71691919_+"; exonnum "3"; txlen "739";
16	sraer114_ss	exon	71692705	71693084	0.03682443608157	+	.	gene_id "sraer114_gene_2450"; transcript_id "sraer114_gene_2450_tx_1"; exon_id "16_71692705_71693084_+"; exonnum "3"; txlen "709";
16	sraer114_ss	exon	71692705	71693084	0.00249374209430397	+	.	gene_id "sraer114_gene_2450"; transcript_id "sraer114_gene_2450_tx_10"; exon_id "16_71692705_71693084_+"; exonnum "4"; txlen "778";
16	sraer114_ss	exon	71692705	71693084	0.00249374209430397	+	.	gene_id "sraer114_gene_2450"; transcript_id "sraer114_gene_2450_tx_11"; exon_id "16_71692705_71693084_+"; exonnum "3"; txlen "735";
16	sraer114_ss	exon	71692705	71693084	0.00220036067144468	+	.	gene_id "sraer114_gene_2450"; transcript_id "sraer114_gene_2450_tx_12"; exon_id "16_71692705_71693084_+"; exonnum "4"; txlen "752";
16	sraer114_ss	exon	71692705	71693084	0.00220036067144468	+	.	gene_id "sraer114_gene_2450"; transcript_id "sraer114_gene_2450_tx_13"; exon_id "16_71692705_71693084_+"; exonnum "4"; txlen "818";
16	sraer114_ss	exon	71692705	71693084	0.00176028853715575	+	.	gene_id "sraer114_gene_2450"; transcript_id "sraer114_gene_2450_tx_14"; exon_id "16_71692705_71693084_+"; exonnum "5"; txlen "925";
16	sraer114_ss	exon	71692705	71693084	0.0251445180921151	+	.	gene_id "sraer114_gene_2450"; transcript_id "sraer114_gene_2450_tx_2"; exon_id "16_71692705_71693084_+"; exonnum "3"; txlen "588";
16	sraer114_ss	exon	71692705	71693084	0.00557424703432653	+	.	gene_id "sraer114_gene_2450"; transcript_id "sraer114_gene_2450_tx_4"; exon_id "16_71692705_71693084_+"; exonnum "5"; txlen "886";
16	sraer114_ss	exon	71692705	71693084	0.00557424703432653	+	.	gene_id "sraer114_gene_2450"; transcript_id "sraer114_gene_2450_tx_5"; exon_id "16_71692705_71693084_+"; exonnum "4"; txlen "843";
16	sraer114_ss	exon	71692705	71693084	0.00440072134288937	+	.	gene_id "sraer114_gene_2450"; transcript_id "sraer114_gene_2450_tx_6"; exon_id "16_71692705_71693084_+"; exonnum "4"; txlen "779";
16	sraer114_ss	exon	71692705	71693084	0.00440072134288937	+	.	gene_id "sraer114_gene_2450"; transcript_id "sraer114_gene_2450_tx_7"; exon_id "16_71692705_71693084_+"; exonnum "3"; txlen "736";
16	sraer114_ss	exon	71692705	71693084	0.00337388636288185	+	.	gene_id "sraer114_gene_2450"; transcript_id "sraer114_gene_2450_tx_8"; exon_id "16_71692705_71693084_+"; exonnum "4"; txlen "739";
16	sraer114_ss	exon	71692705	71693084	0.00337388636288185	+	.	gene_id "sraer114_gene_2450"; transcript_id "sraer114_gene_2450_tx_9"; exon_id "16_71692705_71693084_+"; exonnum "3"; txlen "696";
16	ensembl	exon	71755925	71756091	0	+	.	gene_id "ENSRNOG00000087564"; gene_version "1"; transcript_id "ENSRNOT00000127552"; transcript_version "1"; exon_number "1"; gene_source "ensembl"; gene_biotype "lncRNA"; transcript_source "ensembl"; transcript_biotype "lncRNA"; exon_id "ENSRNOE00000764443"; exon_version "1"; tag "Ensembl_canonical";
16	ensembl	gene	71755925	71757796	0	+	.	gene_id "ENSRNOG00000087564"; gene_version "1"; gene_source "ensembl"; gene_biotype "lncRNA";
16	ensembl	transcript	71755925	71757796	0	+	.	gene_id "ENSRNOG00000087564"; gene_version "1"; transcript_id "ENSRNOT00000127552"; transcript_version "1"; gene_source "ensembl"; gene_biotype "lncRNA"; transcript_source "ensembl"; transcript_biotype "lncRNA"; tag "Ensembl_canonical";
16	ensembl	exon	71756870	71757796	0	+	.	gene_id "ENSRNOG00000087564"; gene_version "1"; transcript_id "ENSRNOT00000127552"; transcript_version "1"; exon_number "2"; gene_source "ensembl"; gene_biotype "lncRNA"; transcript_source "ensembl"; transcript_biotype "lncRNA"; exon_id "ENSRNOE00000725737"; exon_version "1"; tag "Ensembl_canonical";
16	sraer114_es	exon	71760159	71760204	0.0216331207833404	+	.	gene_id "ENSRNOG00000084983"; transcript_id "ENSRNOG00000084983_tx_39"; exon_id "16_71760159_71760204_+"; exonnum "1"; txlen "551";
16	sraer114_mid	exon	71773865	71774073	0.0216331207833404	+	.	gene_id "ENSRNOG00000084983"; transcript_id "ENSRNOG00000084983_tx_39"; exon_id "16_71773865_71774073_+"; exonnum "2"; txlen "551";
16	sraer114_ss	exon	71774607	71774902	0.0216331207833404	+	.	gene_id "ENSRNOG00000084983"; transcript_id "ENSRNOG00000084983_tx_39"; exon_id "16_71774607_71774902_+"; exonnum "3"; txlen "551";
16	sraer114_es	exon	71782187	71782307	0.0432424898484564	+	.	gene_id "ENSRNOG00000084983"; transcript_id "ENSRNOG00000084983_tx_22"; exon_id "16_71782187_71782307_+"; exonnum "1"; txlen "2429";
16	sraer114_es	exon	71782187	71782307	0.00937438291978107	+	.	gene_id "ENSRNOG00000084983"; transcript_id "ENSRNOG00000084983_tx_72"; exon_id "16_71782187_71782307_+"; exonnum "1"; txlen "2220";
16	sraer114_es	exon	71782187	71782307	0.00717064991454714	+	.	gene_id "ENSRNOG00000084983"; transcript_id "ENSRNOG00000084983_tx_79"; exon_id "16_71782187_71782307_+"; exonnum "1"; txlen "2497";
16	sraer114_es	exon	71797131	71797620	0.132255109724076	+	.	gene_id "ENSRNOG00000084983"; transcript_id "ENSRNOG00000084983_tx_10"; exon_id "16_71797131_71797620_+"; exonnum "1"; txlen "3068";
16	sraer114_es	exon	71797131	71797620	0.0929545603905809	+	.	gene_id "ENSRNOG00000084983"; transcript_id "ENSRNOG00000084983_tx_13"; exon_id "16_71797131_71797620_+"; exonnum "1"; txlen "3533";
16	sraer114_es	exon	71797131	71797620	0.0929545603905809	+	.	gene_id "ENSRNOG00000084983"; transcript_id "ENSRNOG00000084983_tx_14"; exon_id "16_71797131_71797620_+"; exonnum "1"; txlen "3803";
16	sraer114_es	exon	71797131	71797620	0.0903381908407459	+	.	gene_id "ENSRNOG00000084983"; transcript_id "ENSRNOG00000084983_tx_15"; exon_id "16_71797131_71797620_+"; exonnum "1"; txlen "3932";
16	sraer114_es	exon	71797131	71797620	0.0893259545525523	+	.	gene_id "ENSRNOG00000084983"; transcript_id "ENSRNOG00000084983_tx_16"; exon_id "16_71797131_71797620_+"; exonnum "1"; txlen "4202";
16	sraer114_es	exon	71797131	71797620	0.0521879729990464	+	.	gene_id "ENSRNOG00000084983"; transcript_id "ENSRNOG00000084983_tx_18"; exon_id "16_71797131_71797620_+"; exonnum "1"; txlen "2518";
16	sraer114_es	exon	71797131	71797620	0.0521879729990464	+	.	gene_id "ENSRNOG00000084983"; transcript_id "ENSRNOG00000084983_tx_19"; exon_id "16_71797131_71797620_+"; exonnum "1"; txlen "2788";
16	sraer114_es	exon	71797131	71797620	0.0521879729990464	+	.	gene_id "ENSRNOG00000084983"; transcript_id "ENSRNOG00000084983_tx_20"; exon_id "16_71797131_71797620_+"; exonnum "1"; txlen "3187";
16	sraer114_es	exon	71797131	71797620	0.0521879729990464	+	.	gene_id "ENSRNOG00000084983"; transcript_id "ENSRNOG00000084983_tx_21"; exon_id "16_71797131_71797620_+"; exonnum "1"; txlen "2917";
16	sraer114_es	exon	71797131	71797620	0.043084042037056	+	.	gene_id "ENSRNOG00000084983"; transcript_id "ENSRNOG00000084983_tx_23"; exon_id "16_71797131_71797620_+"; exonnum "1"; txlen "3558";
16	sraer114_es	exon	71797131	71797620	0.0401046154393519	+	.	gene_id "ENSRNOG00000084983"; transcript_id "ENSRNOG00000084983_tx_24"; exon_id "16_71797131_71797620_+"; exonnum "1"; txlen "3136";
16	sraer114_es	exon	71797131	71797620	0.0401046154393519	+	.	gene_id "ENSRNOG00000084983"; transcript_id "ENSRNOG00000084983_tx_25"; exon_id "16_71797131_71797620_+"; exonnum "1"; txlen "2866";
16	sraer114_es	exon	71797131	71797620	0.0359584069767809	+	.	gene_id "ENSRNOG00000084983"; transcript_id "ENSRNOG00000084983_tx_26"; exon_id "16_71797131_71797620_+"; exonnum "1"; txlen "3822";
16	sraer114_es	exon	71797131	71797620	0.0357492625777978	+	.	gene_id "ENSRNOG00000084983"; transcript_id "ENSRNOG00000084983_tx_27"; exon_id "16_71797131_71797620_+"; exonnum "1"; txlen "3643";
16	sraer114_es	exon	71797131	71797620	0.0351682212462392	+	.	gene_id "ENSRNOG00000084983"; transcript_id "ENSRNOG00000084983_tx_28"; exon_id "16_71797131_71797620_+"; exonnum "1"; txlen "3288";
16	sraer114_es	exon	71797131	71797620	0.0351552280791987	+	.	gene_id "ENSRNOG00000084983"; transcript_id "ENSRNOG00000084983_tx_29"; exon_id "16_71797131_71797620_+"; exonnum "1"; txlen "3552";
16	sraer114_es	exon	71797131	71797620	0.0336823400951953	+	.	gene_id "ENSRNOG00000084983"; transcript_id "ENSRNOG00000084983_tx_31"; exon_id "16_71797131_71797620_+"; exonnum "1"; txlen "3646";
16	sraer114_es	exon	71797131	71797620	0.0327753418494967	+	.	gene_id "ENSRNOG00000084983"; transcript_id "ENSRNOG00000084983_tx_32"; exon_id "16_71797131_71797620_+"; exonnum "1"; txlen "3535";
16	sraer114_es	exon	71797131	71797620	0.0314671570745792	+	.	gene_id "ENSRNOG00000084983"; transcript_id "ENSRNOG00000084983_tx_33"; exon_id "16_71797131_71797620_+"; exonnum "1"; txlen "3265";
16	sraer114_es	exon	71797131	71797620	0.0283874474545597	+	.	gene_id "ENSRNOG00000084983"; transcript_id "ENSRNOG00000084983_tx_34"; exon_id "16_71797131_71797620_+"; exonnum "1"; txlen "3153";
16	sraer114_es	exon	71797131	71797620	0.0244621253719608	+	.	gene_id "ENSRNOG00000084983"; transcript_id "ENSRNOG00000084983_tx_36"; exon_id "16_71797131_71797620_+"; exonnum "1"; txlen "995";
16	sraer114_es	exon	71797131	71797620	0.0228354104715974	+	.	gene_id "ENSRNOG00000084983"; transcript_id "ENSRNOG00000084983_tx_37"; exon_id "16_71797131_71797620_+"; exonnum "1"; txlen "3423";
16	sraer114_es	exon	71797131	71797620	0.0216933890171257	+	.	gene_id "ENSRNOG00000084983"; transcript_id "ENSRNOG00000084983_tx_38"; exon_id "16_71797131_71797620_+"; exonnum "1"; txlen "3737";
16	sraer114_es	exon	71797131	71797620	0.0196802162264541	+	.	gene_id "ENSRNOG00000084983"; transcript_id "ENSRNOG00000084983_tx_41"; exon_id "16_71797131_71797620_+"; exonnum "1"; txlen "4130";
16	sraer114_es	exon	71797131	71797620	0.0196802162264541	+	.	gene_id "ENSRNOG00000084983"; transcript_id "ENSRNOG00000084983_tx_42"; exon_id "16_71797131_71797620_+"; exonnum "1"; txlen "4259";
16	sraer114_es	exon	71797131	71797620	0.0196802162264541	+	.	gene_id "ENSRNOG00000084983"; transcript_id "ENSRNOG00000084983_tx_43"; exon_id "16_71797131_71797620_+"; exonnum "1"; txlen "3860";
16	sraer114_es	exon	71797131	71797620	0.0185178569826725	+	.	gene_id "ENSRNOG00000084983"; transcript_id "ENSRNOG00000084983_tx_45"; exon_id "16_71797131_71797620_+"; exonnum "1"; txlen "3373";
16	sraer114_es	exon	71797131	71797620	0.0181812120426394	+	.	gene_id "ENSRNOG00000084983"; transcript_id "ENSRNOG00000084983_tx_46"; exon_id "16_71797131_71797620_+"; exonnum "1"; txlen "4203";
16	sraer114_es	exon	71797131	71797620	0.0181812120426394	+	.	gene_id "ENSRNOG00000084983"; transcript_id "ENSRNOG00000084983_tx_47"; exon_id "16_71797131_71797620_+"; exonnum "1"; txlen "3933";
16	sraer114_es	exon	71797131	71797620	0.0164222518383233	+	.	gene_id "ENSRNOG00000084983"; transcript_id "ENSRNOG00000084983_tx_48"; exon_id "16_71797131_71797620_+"; exonnum "1"; txlen "4529";
16	sraer114_es	exon	71797131	71797620	0.0164101240900642	+	.	gene_id "ENSRNOG00000084983"; transcript_id "ENSRNOG00000084983_tx_49"; exon_id "16_71797131_71797620_+"; exonnum "1"; txlen "4602";
16	sraer114_es	exon	71797131	71797620	0.226875478661801	+	.	gene_id "ENSRNOG00000084983"; transcript_id "ENSRNOG00000084983_tx_5"; exon_id "16_71797131_71797620_+"; exonnum "1"; txlen "3197";
16	sraer114_es	exon	71797131	71797620	0.0164101240900642	+	.	gene_id "ENSRNOG00000084983"; transcript_id "ENSRNOG00000084983_tx_50"; exon_id "16_71797131_71797620_+"; exonnum "1"; txlen "4332";
16	sraer114_es	exon	71797131	71797620	0.0162226093956792	+	.	gene_id "ENSRNOG00000084983"; transcript_id "ENSRNOG00000084983_tx_51"; exon_id "16_71797131_71797620_+"; exonnum "1"; txlen "4264";
16	sraer114_es	exon	71797131	71797620	0.0162226093956792	+	.	gene_id "ENSRNOG00000084983"; transcript_id "ENSRNOG00000084983_tx_52"; exon_id "16_71797131_71797620_+"; exonnum "1"; txlen "4663";
16	sraer114_es	exon	71797131	71797620	0.0162226093956792	+	.	gene_id "ENSRNOG00000084983"; transcript_id "ENSRNOG00000084983_tx_53"; exon_id "16_71797131_71797620_+"; exonnum "1"; txlen "3994";
16	sraer114_es	exon	71797131	71797620	0.0162226093956792	+	.	gene_id "ENSRNOG00000084983"; transcript_id "ENSRNOG00000084983_tx_54"; exon_id "16_71797131_71797620_+"; exonnum "1"; txlen "4393";
16	sraer114_es	exon	71797131	71797620	0.0142003894706019	+	.	gene_id "ENSRNOG00000084983"; transcript_id "ENSRNOG00000084983_tx_58"; exon_id "16_71797131_71797620_+"; exonnum "1"; txlen "3019";
16	sraer114_es	exon	71797131	71797620	0.0142003894706019	+	.	gene_id "ENSRNOG00000084983"; transcript_id "ENSRNOG00000084983_tx_59"; exon_id "16_71797131_71797620_+"; exonnum "1"; txlen "3688";
16	sraer114_es	exon	71797131	71797620	0.207137056532296	+	.	gene_id "ENSRNOG00000084983"; transcript_id "ENSRNOG00000084983_tx_6"; exon_id "16_71797131_71797620_+"; exonnum "1"; txlen "2798";
16	sraer114_es	exon	71797131	71797620	0.0142003894706019	+	.	gene_id "ENSRNOG00000084983"; transcript_id "ENSRNOG00000084983_tx_60"; exon_id "16_71797131_71797620_+"; exonnum "1"; txlen "3418";
16	sraer114_es	exon	71797131	71797620	0.0125154167406495	+	.	gene_id "ENSRNOG00000084983"; transcript_id "ENSRNOG00000084983_tx_62"; exon_id "16_71797131_71797620_+"; exonnum "1"; txlen "3822";
16	sraer114_es	exon	71797131	71797620	0.0111720056617134	+	.	gene_id "ENSRNOG00000084983"; transcript_id "ENSRNOG00000084983_tx_65"; exon_id "16_71797131_71797620_+"; exonnum "1"; txlen "3289";
16	sraer114_es	exon	71797131	71797620	0.0111720056617134	+	.	gene_id "ENSRNOG00000084983"; transcript_id "ENSRNOG00000084983_tx_66"; exon_id "16_71797131_71797620_+"; exonnum "1"; txlen "4069";
16	sraer114_es	exon	71797131	71797620	0.0111720056617134	+	.	gene_id "ENSRNOG00000084983"; transcript_id "ENSRNOG00000084983_tx_67"; exon_id "16_71797131_71797620_+"; exonnum "1"; txlen "3799";
16	sraer114_es	exon	71797131	71797620	0.00950267678905826	+	.	gene_id "ENSRNOG00000084983"; transcript_id "ENSRNOG00000084983_tx_69"; exon_id "16_71797131_71797620_+"; exonnum "1"; txlen "3913";
16	sraer114_es	exon	71797131	71797620	0.174953146485229	+	.	gene_id "ENSRNOG00000084983"; transcript_id "ENSRNOG00000084983_tx_7"; exon_id "16_71797131_71797620_+"; exonnum "1"; txlen "3467";
16	sraer114_es	exon	71797131	71797620	0.00950267678905826	+	.	gene_id "ENSRNOG00000084983"; transcript_id "ENSRNOG00000084983_tx_70"; exon_id "16_71797131_71797620_+"; exonnum "1"; txlen "3643";
16	sraer114_es	exon	71797131	71797620	0.00791404127358263	+	.	gene_id "ENSRNOG00000084983"; transcript_id "ENSRNOG00000084983_tx_76"; exon_id "16_71797131_71797620_+"; exonnum "1"; txlen "4468";
16	sraer114_es	exon	71797131	71797620	0.00740024917732071	+	.	gene_id "ENSRNOG00000084983"; transcript_id "ENSRNOG00000084983_tx_77"; exon_id "16_71797131_71797620_+"; exonnum "1"; txlen "3779";
16	sraer114_es	exon	71797131	71797620	0.00740024917732071	+	.	gene_id "ENSRNOG00000084983"; transcript_id "ENSRNOG00000084983_tx_78"; exon_id "16_71797131_71797620_+"; exonnum "1"; txlen "3509";
16	sraer114_es	exon	71797131	71797620	0.00546483171054026	+	.	gene_id "ENSRNOG00000084983"; transcript_id "ENSRNOG00000084983_tx_81"; exon_id "16_71797131_71797620_+"; exonnum "1"; txlen "4754";
16	sraer114_mid	exon	71800422	71800600	0.0336823400951953	+	.	gene_id "ENSRNOG00000084983"; transcript_id "ENSRNOG00000084983_tx_31"; exon_id "16_71800422_71800600_+"; exonnum "2"; txlen "3646";
16	sraer114_mid	exon	71800422	71800600	0.0216933890171257	+	.	gene_id "ENSRNOG00000084983"; transcript_id "ENSRNOG00000084983_tx_38"; exon_id "16_71800422_71800600_+"; exonnum "2"; txlen "3737";
16	sraer114_mid	exon	71800422	71800600	0.0125154167406495	+	.	gene_id "ENSRNOG00000084983"; transcript_id "ENSRNOG00000084983_tx_62"; exon_id "16_71800422_71800600_+"; exonnum "2"; txlen "3822";
16	sraer114_mid	exon	71800707	71800976	0.132255109724076	+	.	gene_id "ENSRNOG00000084983"; transcript_id "ENSRNOG00000084983_tx_10"; exon_id "16_71800707_71800976_+"; exonnum "2"; txlen "3068";
16	sraer114_mid	exon	71800707	71800976	0.0929545603905809	+	.	gene_id "ENSRNOG00000084983"; transcript_id "ENSRNOG00000084983_tx_14"; exon_id "16_71800707_71800976_+"; exonnum "2"; txlen "3803";
16	sraer114_mid	exon	71800707	71800976	0.0893259545525523	+	.	gene_id "ENSRNOG00000084983"; transcript_id "ENSRNOG00000084983_tx_16"; exon_id "16_71800707_71800976_+"; exonnum "2"; txlen "4202";
16	sraer114_mid	exon	71800707	71800976	0.0521879729990464	+	.	gene_id "ENSRNOG00000084983"; transcript_id "ENSRNOG00000084983_tx_19"; exon_id "16_71800707_71800976_+"; exonnum "2"; txlen "2788";
16	sraer114_mid	exon	71800707	71800976	0.0521879729990464	+	.	gene_id "ENSRNOG00000084983"; transcript_id "ENSRNOG00000084983_tx_20"; exon_id "16_71800707_71800976_+"; exonnum "2"; txlen "3187";
16	sraer114_mid	exon	71800707	71800976	0.043084042037056	+	.	gene_id "ENSRNOG00000084983"; transcript_id "ENSRNOG00000084983_tx_23"; exon_id "16_71800707_71800976_+"; exonnum "2"; txlen "3558";
16	sraer114_mid	exon	71800707	71800976	0.0401046154393519	+	.	gene_id "ENSRNOG00000084983"; transcript_id "ENSRNOG00000084983_tx_24"; exon_id "16_71800707_71800976_+"; exonnum "2"; txlen "3136";
16	sraer114_mid	exon	71800707	71800976	0.0359584069767809	+	.	gene_id "ENSRNOG00000084983"; transcript_id "ENSRNOG00000084983_tx_26"; exon_id "16_71800707_71800976_+"; exonnum "2"; txlen "3822";
16	sraer114_mid	exon	71800707	71800976	0.0357492625777978	+	.	gene_id "ENSRNOG00000084983"; transcript_id "ENSRNOG00000084983_tx_27"; exon_id "16_71800707_71800976_+"; exonnum "2"; txlen "3643";
16	sraer114_mid	exon	71800707	71800976	0.0336823400951953	+	.	gene_id "ENSRNOG00000084983"; transcript_id "ENSRNOG00000084983_tx_31"; exon_id "16_71800707_71800976_+"; exonnum "3"; txlen "3646";
16	sraer114_mid	exon	71800707	71800976	0.0327753418494967	+	.	gene_id "ENSRNOG00000084983"; transcript_id "ENSRNOG00000084983_tx_32"; exon_id "16_71800707_71800976_+"; exonnum "2"; txlen "3535";
16	sraer114_mid	exon	71800707	71800976	0.0244621253719608	+	.	gene_id "ENSRNOG00000084983"; transcript_id "ENSRNOG00000084983_tx_36"; exon_id "16_71800707_71800976_+"; exonnum "2"; txlen "995";
16	sraer114_mid	exon	71800707	71800976	0.0228354104715974	+	.	gene_id "ENSRNOG00000084983"; transcript_id "ENSRNOG00000084983_tx_37"; exon_id "16_71800707_71800976_+"; exonnum "2"; txlen "3423";
16	sraer114_mid	exon	71800707	71800976	0.0216933890171257	+	.	gene_id "ENSRNOG00000084983"; transcript_id "ENSRNOG00000084983_tx_38"; exon_id "16_71800707_71800976_+"; exonnum "3"; txlen "3737";
16	sraer114_mid	exon	71800707	71800976	0.0196802162264541	+	.	gene_id "ENSRNOG00000084983"; transcript_id "ENSRNOG00000084983_tx_41"; exon_id "16_71800707_71800976_+"; exonnum "2"; txlen "4130";
16	sraer114_mid	exon	71800707	71800976	0.0181812120426394	+	.	gene_id "ENSRNOG00000084983"; transcript_id "ENSRNOG00000084983_tx_46"; exon_id "16_71800707_71800976_+"; exonnum "2"; txlen "4203";
16	sraer114_mid	exon	71800707	71800976	0.0164222518383233	+	.	gene_id "ENSRNOG00000084983"; transcript_id "ENSRNOG00000084983_tx_48"; exon_id "16_71800707_71800976_+"; exonnum "2"; txlen "4529";
16	sraer114_mid	exon	71800707	71800976	0.0164101240900642	+	.	gene_id "ENSRNOG00000084983"; transcript_id "ENSRNOG00000084983_tx_49"; exon_id "16_71800707_71800976_+"; exonnum "2"; txlen "4602";
16	sraer114_mid	exon	71800707	71800976	0.0162226093956792	+	.	gene_id "ENSRNOG00000084983"; transcript_id "ENSRNOG00000084983_tx_51"; exon_id "16_71800707_71800976_+"; exonnum "2"; txlen "4264";
16	sraer114_mid	exon	71800707	71800976	0.0162226093956792	+	.	gene_id "ENSRNOG00000084983"; transcript_id "ENSRNOG00000084983_tx_52"; exon_id "16_71800707_71800976_+"; exonnum "2"; txlen "4663";
16	sraer114_mid	exon	71800707	71800976	0.0142003894706019	+	.	gene_id "ENSRNOG00000084983"; transcript_id "ENSRNOG00000084983_tx_59"; exon_id "16_71800707_71800976_+"; exonnum "2"; txlen "3688";
16	sraer114_mid	exon	71800707	71800976	0.0125154167406495	+	.	gene_id "ENSRNOG00000084983"; transcript_id "ENSRNOG00000084983_tx_62"; exon_id "16_71800707_71800976_+"; exonnum "3"; txlen "3822";
16	sraer114_mid	exon	71800707	71800976	0.0111720056617134	+	.	gene_id "ENSRNOG00000084983"; transcript_id "ENSRNOG00000084983_tx_65"; exon_id "16_71800707_71800976_+"; exonnum "2"; txlen "3289";
16	sraer114_mid	exon	71800707	71800976	0.0111720056617134	+	.	gene_id "ENSRNOG00000084983"; transcript_id "ENSRNOG00000084983_tx_66"; exon_id "16_71800707_71800976_+"; exonnum "2"; txlen "4069";
16	sraer114_mid	exon	71800707	71800976	0.00950267678905826	+	.	gene_id "ENSRNOG00000084983"; transcript_id "ENSRNOG00000084983_tx_69"; exon_id "16_71800707_71800976_+"; exonnum "2"; txlen "3913";
16	sraer114_mid	exon	71800707	71800976	0.174953146485229	+	.	gene_id "ENSRNOG00000084983"; transcript_id "ENSRNOG00000084983_tx_7"; exon_id "16_71800707_71800976_+"; exonnum "2"; txlen "3467";
16	sraer114_mid	exon	71800707	71800976	0.00791404127358263	+	.	gene_id "ENSRNOG00000084983"; transcript_id "ENSRNOG00000084983_tx_76"; exon_id "16_71800707_71800976_+"; exonnum "2"; txlen "4468";
16	sraer114_mid	exon	71800707	71800976	0.00740024917732071	+	.	gene_id "ENSRNOG00000084983"; transcript_id "ENSRNOG00000084983_tx_77"; exon_id "16_71800707_71800976_+"; exonnum "2"; txlen "3779";
16	sraer114_mid	exon	71800707	71800976	0.00546483171054026	+	.	gene_id "ENSRNOG00000084983"; transcript_id "ENSRNOG00000084983_tx_81"; exon_id "16_71800707_71800976_+"; exonnum "2"; txlen "4754";
16	sraer114_ss	exon	71801670	71801904	0.0244621253719608	+	.	gene_id "ENSRNOG00000084983"; transcript_id "ENSRNOG00000084983_tx_36"; exon_id "16_71801670_71801904_+"; exonnum "3"; txlen "995";
16	sraer114_mid	exon	71803034	71803432	0.0903381908407459	+	.	gene_id "ENSRNOG00000084983"; transcript_id "ENSRNOG00000084983_tx_15"; exon_id "16_71803034_71803432_+"; exonnum "2"; txlen "3932";
16	sraer114_mid	exon	71803034	71803432	0.0893259545525523	+	.	gene_id "ENSRNOG00000084983"; transcript_id "ENSRNOG00000084983_tx_16"; exon_id "16_71803034_71803432_+"; exonnum "3"; txlen "4202";
16	sraer114_mid	exon	71803034	71803432	0.0521879729990464	+	.	gene_id "ENSRNOG00000084983"; transcript_id "ENSRNOG00000084983_tx_20"; exon_id "16_71803034_71803432_+"; exonnum "3"; txlen "3187";
16	sraer114_mid	exon	71803034	71803432	0.0521879729990464	+	.	gene_id "ENSRNOG00000084983"; transcript_id "ENSRNOG00000084983_tx_21"; exon_id "16_71803034_71803432_+"; exonnum "2"; txlen "2917";
16	sraer114_mid	exon	71803034	71803432	0.043084042037056	+	.	gene_id "ENSRNOG00000084983"; transcript_id "ENSRNOG00000084983_tx_23"; exon_id "16_71803034_71803432_+"; exonnum "3"; txlen "3558";
16	sraer114_mid	exon	71803034	71803432	0.0359584069767809	+	.	gene_id "ENSRNOG00000084983"; transcript_id "ENSRNOG00000084983_tx_26"; exon_id "16_71803034_71803432_+"; exonnum "3"; txlen "3822";
16	sraer114_mid	exon	71803034	71803432	0.0357492625777978	+	.	gene_id "ENSRNOG00000084983"; transcript_id "ENSRNOG00000084983_tx_27"; exon_id "16_71803034_71803432_+"; exonnum "3"; txlen "3643";
16	sraer114_mid	exon	71803034	71803432	0.0351682212462392	+	.	gene_id "ENSRNOG00000084983"; transcript_id "ENSRNOG00000084983_tx_28"; exon_id "16_71803034_71803432_+"; exonnum "2"; txlen "3288";
16	sraer114_mid	exon	71803034	71803432	0.0351552280791987	+	.	gene_id "ENSRNOG00000084983"; transcript_id "ENSRNOG00000084983_tx_29"; exon_id "16_71803034_71803432_+"; exonnum "2"; txlen "3552";
16	sraer114_mid	exon	71803034	71803432	0.0336823400951953	+	.	gene_id "ENSRNOG00000084983"; transcript_id "ENSRNOG00000084983_tx_31"; exon_id "16_71803034_71803432_+"; exonnum "4"; txlen "3646";
16	sraer114_mid	exon	71803034	71803432	0.0327753418494967	+	.	gene_id "ENSRNOG00000084983"; transcript_id "ENSRNOG00000084983_tx_32"; exon_id "16_71803034_71803432_+"; exonnum "3"; txlen "3535";
16	sraer114_mid	exon	71803034	71803432	0.0314671570745792	+	.	gene_id "ENSRNOG00000084983"; transcript_id "ENSRNOG00000084983_tx_33"; exon_id "16_71803034_71803432_+"; exonnum "2"; txlen "3265";
16	sraer114_mid	exon	71803034	71803432	0.0216933890171257	+	.	gene_id "ENSRNOG00000084983"; transcript_id "ENSRNOG00000084983_tx_38"; exon_id "16_71803034_71803432_+"; exonnum "4"; txlen "3737";
16	sraer114_mid	exon	71803034	71803432	0.0196802162264541	+	.	gene_id "ENSRNOG00000084983"; transcript_id "ENSRNOG00000084983_tx_42"; exon_id "16_71803034_71803432_+"; exonnum "2"; txlen "4259";
16	sraer114_mid	exon	71803034	71803432	0.0185178569826725	+	.	gene_id "ENSRNOG00000084983"; transcript_id "ENSRNOG00000084983_tx_45"; exon_id "16_71803034_71803432_+"; exonnum "2"; txlen "3373";
16	sraer114_mid	exon	71803034	71803432	0.0164222518383233	+	.	gene_id "ENSRNOG00000084983"; transcript_id "ENSRNOG00000084983_tx_48"; exon_id "16_71803034_71803432_+"; exonnum "3"; txlen "4529";
16	sraer114_mid	exon	71803034	71803432	0.0164101240900642	+	.	gene_id "ENSRNOG00000084983"; transcript_id "ENSRNOG00000084983_tx_49"; exon_id "16_71803034_71803432_+"; exonnum "3"; txlen "4602";
16	sraer114_mid	exon	71803034	71803432	0.226875478661801	+	.	gene_id "ENSRNOG00000084983"; transcript_id "ENSRNOG00000084983_tx_5"; exon_id "16_71803034_71803432_+"; exonnum "2"; txlen "3197";
16	sraer114_mid	exon	71803034	71803432	0.0164101240900642	+	.	gene_id "ENSRNOG00000084983"; transcript_id "ENSRNOG00000084983_tx_50"; exon_id "16_71803034_71803432_+"; exonnum "2"; txlen "4332";
16	sraer114_mid	exon	71803034	71803432	0.0162226093956792	+	.	gene_id "ENSRNOG00000084983"; transcript_id "ENSRNOG00000084983_tx_52"; exon_id "16_71803034_71803432_+"; exonnum "3"; txlen "4663";
16	sraer114_mid	exon	71803034	71803432	0.0162226093956792	+	.	gene_id "ENSRNOG00000084983"; transcript_id "ENSRNOG00000084983_tx_54"; exon_id "16_71803034_71803432_+"; exonnum "2"; txlen "4393";
16	sraer114_mid	exon	71803034	71803432	0.0142003894706019	+	.	gene_id "ENSRNOG00000084983"; transcript_id "ENSRNOG00000084983_tx_59"; exon_id "16_71803034_71803432_+"; exonnum "3"; txlen "3688";
16	sraer114_mid	exon	71803034	71803432	0.0142003894706019	+	.	gene_id "ENSRNOG00000084983"; transcript_id "ENSRNOG00000084983_tx_60"; exon_id "16_71803034_71803432_+"; exonnum "2"; txlen "3418";
16	sraer114_mid	exon	71803034	71803432	0.0125154167406495	+	.	gene_id "ENSRNOG00000084983"; transcript_id "ENSRNOG00000084983_tx_62"; exon_id "16_71803034_71803432_+"; exonnum "4"; txlen "3822";
16	sraer114_mid	exon	71803034	71803432	0.00950267678905826	+	.	gene_id "ENSRNOG00000084983"; transcript_id "ENSRNOG00000084983_tx_69"; exon_id "16_71803034_71803432_+"; exonnum "3"; txlen "3913";
16	sraer114_mid	exon	71803034	71803432	0.174953146485229	+	.	gene_id "ENSRNOG00000084983"; transcript_id "ENSRNOG00000084983_tx_7"; exon_id "16_71803034_71803432_+"; exonnum "3"; txlen "3467";
16	sraer114_mid	exon	71803034	71803432	0.00950267678905826	+	.	gene_id "ENSRNOG00000084983"; transcript_id "ENSRNOG00000084983_tx_70"; exon_id "16_71803034_71803432_+"; exonnum "2"; txlen "3643";
16	sraer114_mid	exon	71803034	71803432	0.00937438291978107	+	.	gene_id "ENSRNOG00000084983"; transcript_id "ENSRNOG00000084983_tx_71"; exon_id "16_71803034_71803432_+"; exonnum "1"; txlen "2674";
16	sraer114_mid	exon	71803034	71803432	0.00791404127358263	+	.	gene_id "ENSRNOG00000084983"; transcript_id "ENSRNOG00000084983_tx_76"; exon_id "16_71803034_71803432_+"; exonnum "3"; txlen "4468";
16	sraer114_mid	exon	71803034	71803432	0.00740024917732071	+	.	gene_id "ENSRNOG00000084983"; transcript_id "ENSRNOG00000084983_tx_77"; exon_id "16_71803034_71803432_+"; exonnum "3"; txlen "3779";
16	sraer114_mid	exon	71803034	71803432	0.00740024917732071	+	.	gene_id "ENSRNOG00000084983"; transcript_id "ENSRNOG00000084983_tx_78"; exon_id "16_71803034_71803432_+"; exonnum "2"; txlen "3509";
16	sraer114_mid	exon	71803034	71803432	0.00546483171054026	+	.	gene_id "ENSRNOG00000084983"; transcript_id "ENSRNOG00000084983_tx_81"; exon_id "16_71803034_71803432_+"; exonnum "3"; txlen "4754";
16	sraer114_mid	exon	71806924	71807008	0.0357492625777978	+	.	gene_id "ENSRNOG00000084983"; transcript_id "ENSRNOG00000084983_tx_27"; exon_id "16_71806924_71807008_+"; exonnum "4"; txlen "3643";
16	sraer114_mid	exon	71806924	71807008	0.0185178569826725	+	.	gene_id "ENSRNOG00000084983"; transcript_id "ENSRNOG00000084983_tx_45"; exon_id "16_71806924_71807008_+"; exonnum "3"; txlen "3373";
16	sraer114_mid	exon	71806924	71807008	0.0142876409287359	+	.	gene_id "ENSRNOG00000084983"; transcript_id "ENSRNOG00000084983_tx_57"; exon_id "16_71806924_71807008_+"; exonnum "1"; txlen "2422";
16	sraer114_mid	exon	71806924	71807008	0.0125154167406495	+	.	gene_id "ENSRNOG00000084983"; transcript_id "ENSRNOG00000084983_tx_62"; exon_id "16_71806924_71807008_+"; exonnum "5"; txlen "3822";
16	sraer114_mid	exon	71806924	71807008	0.00937438291978107	+	.	gene_id "ENSRNOG00000084983"; transcript_id "ENSRNOG00000084983_tx_71"; exon_id "16_71806924_71807008_+"; exonnum "2"; txlen "2674";
16	sraer114_mid	exon	71808495	71808585	0.043084042037056	+	.	gene_id "ENSRNOG00000084983"; transcript_id "ENSRNOG00000084983_tx_23"; exon_id "16_71808495_71808585_+"; exonnum "4"; txlen "3558";
16	sraer114_mid	exon	71808495	71808585	0.0357492625777978	+	.	gene_id "ENSRNOG00000084983"; transcript_id "ENSRNOG00000084983_tx_27"; exon_id "16_71808495_71808585_+"; exonnum "5"; txlen "3643";
16	sraer114_mid	exon	71808495	71808585	0.0351682212462392	+	.	gene_id "ENSRNOG00000084983"; transcript_id "ENSRNOG00000084983_tx_28"; exon_id "16_71808495_71808585_+"; exonnum "3"; txlen "3288";
16	sraer114_mid	exon	71808495	71808585	0.0216933890171257	+	.	gene_id "ENSRNOG00000084983"; transcript_id "ENSRNOG00000084983_tx_38"; exon_id "16_71808495_71808585_+"; exonnum "5"; txlen "3737";
16	sraer114_mid	exon	71808495	71808585	0.0185178569826725	+	.	gene_id "ENSRNOG00000084983"; transcript_id "ENSRNOG00000084983_tx_45"; exon_id "16_71808495_71808585_+"; exonnum "4"; txlen "3373";
16	sraer114_mid	exon	71808495	71808585	0.0142876409287359	+	.	gene_id "ENSRNOG00000084983"; transcript_id "ENSRNOG00000084983_tx_57"; exon_id "16_71808495_71808585_+"; exonnum "2"; txlen "2422";
16	sraer114_mid	exon	71808495	71808585	0.0125154167406495	+	.	gene_id "ENSRNOG00000084983"; transcript_id "ENSRNOG00000084983_tx_62"; exon_id "16_71808495_71808585_+"; exonnum "6"; txlen "3822";
16	sraer114_mid	exon	71808495	71808585	0.00950267678905826	+	.	gene_id "ENSRNOG00000084983"; transcript_id "ENSRNOG00000084983_tx_69"; exon_id "16_71808495_71808585_+"; exonnum "4"; txlen "3913";
16	sraer114_mid	exon	71808495	71808585	0.00950267678905826	+	.	gene_id "ENSRNOG00000084983"; transcript_id "ENSRNOG00000084983_tx_70"; exon_id "16_71808495_71808585_+"; exonnum "3"; txlen "3643";
16	sraer114_mid	exon	71808495	71808585	0.00937438291978107	+	.	gene_id "ENSRNOG00000084983"; transcript_id "ENSRNOG00000084983_tx_71"; exon_id "16_71808495_71808585_+"; exonnum "3"; txlen "2674";
16	sraer114_mid	exon	71808495	71808585	0.00740024917732071	+	.	gene_id "ENSRNOG00000084983"; transcript_id "ENSRNOG00000084983_tx_77"; exon_id "16_71808495_71808585_+"; exonnum "4"; txlen "3779";
16	sraer114_mid	exon	71808495	71808585	0.00740024917732071	+	.	gene_id "ENSRNOG00000084983"; transcript_id "ENSRNOG00000084983_tx_78"; exon_id "16_71808495_71808585_+"; exonnum "3"; txlen "3509";
16	sraer114_mid	exon	71808495	71808585	0.00546483171054026	+	.	gene_id "ENSRNOG00000084983"; transcript_id "ENSRNOG00000084983_tx_81"; exon_id "16_71808495_71808585_+"; exonnum "4"; txlen "4754";
16	sraer114_mid	exon	71814287	71815340	0.132255109724076	+	.	gene_id "ENSRNOG00000084983"; transcript_id "ENSRNOG00000084983_tx_10"; exon_id "16_71814287_71815340_+"; exonnum "3"; txlen "3068";
16	sraer114_mid	exon	71814287	71815340	0.0929545603905809	+	.	gene_id "ENSRNOG00000084983"; transcript_id "ENSRNOG00000084983_tx_13"; exon_id "16_71814287_71815340_+"; exonnum "2"; txlen "3533";
16	sraer114_mid	exon	71814287	71815340	0.0929545603905809	+	.	gene_id "ENSRNOG00000084983"; transcript_id "ENSRNOG00000084983_tx_14"; exon_id "16_71814287_71815340_+"; exonnum "3"; txlen "3803";
16	sraer114_mid	exon	71814287	71815340	0.0903381908407459	+	.	gene_id "ENSRNOG00000084983"; transcript_id "ENSRNOG00000084983_tx_15"; exon_id "16_71814287_71815340_+"; exonnum "3"; txlen "3932";
16	sraer114_mid	exon	71814287	71815340	0.0893259545525523	+	.	gene_id "ENSRNOG00000084983"; transcript_id "ENSRNOG00000084983_tx_16"; exon_id "16_71814287_71815340_+"; exonnum "4"; txlen "4202";
16	sraer114_mid	exon	71814287	71815340	0.0521879729990464	+	.	gene_id "ENSRNOG00000084983"; transcript_id "ENSRNOG00000084983_tx_18"; exon_id "16_71814287_71815340_+"; exonnum "2"; txlen "2518";
16	sraer114_mid	exon	71814287	71815340	0.0521879729990464	+	.	gene_id "ENSRNOG00000084983"; transcript_id "ENSRNOG00000084983_tx_19"; exon_id "16_71814287_71815340_+"; exonnum "3"; txlen "2788";
16	sraer114_mid	exon	71814287	71815340	0.0521879729990464	+	.	gene_id "ENSRNOG00000084983"; transcript_id "ENSRNOG00000084983_tx_20"; exon_id "16_71814287_71815340_+"; exonnum "4"; txlen "3187";
16	sraer114_mid	exon	71814287	71815340	0.0521879729990464	+	.	gene_id "ENSRNOG00000084983"; transcript_id "ENSRNOG00000084983_tx_21"; exon_id "16_71814287_71815340_+"; exonnum "3"; txlen "2917";
16	sraer114_mid	exon	71814287	71815340	0.0432424898484564	+	.	gene_id "ENSRNOG00000084983"; transcript_id "ENSRNOG00000084983_tx_22"; exon_id "16_71814287_71815340_+"; exonnum "2"; txlen "2429";
16	sraer114_mid	exon	71814287	71815340	0.043084042037056	+	.	gene_id "ENSRNOG00000084983"; transcript_id "ENSRNOG00000084983_tx_23"; exon_id "16_71814287_71815340_+"; exonnum "5"; txlen "3558";
16	sraer114_mid	exon	71814287	71815340	0.0401046154393519	+	.	gene_id "ENSRNOG00000084983"; transcript_id "ENSRNOG00000084983_tx_24"; exon_id "16_71814287_71815340_+"; exonnum "3"; txlen "3136";
16	sraer114_mid	exon	71814287	71815340	0.0401046154393519	+	.	gene_id "ENSRNOG00000084983"; transcript_id "ENSRNOG00000084983_tx_25"; exon_id "16_71814287_71815340_+"; exonnum "2"; txlen "2866";
16	sraer114_mid	exon	71814287	71815340	0.0359584069767809	+	.	gene_id "ENSRNOG00000084983"; transcript_id "ENSRNOG00000084983_tx_26"; exon_id "16_71814287_71815340_+"; exonnum "4"; txlen "3822";
16	sraer114_mid	exon	71814287	71815340	0.0357492625777978	+	.	gene_id "ENSRNOG00000084983"; transcript_id "ENSRNOG00000084983_tx_27"; exon_id "16_71814287_71815340_+"; exonnum "6"; txlen "3643";
16	sraer114_mid	exon	71814287	71815340	0.0351682212462392	+	.	gene_id "ENSRNOG00000084983"; transcript_id "ENSRNOG00000084983_tx_28"; exon_id "16_71814287_71815340_+"; exonnum "4"; txlen "3288";
16	sraer114_mid	exon	71814287	71815340	0.0351552280791987	+	.	gene_id "ENSRNOG00000084983"; transcript_id "ENSRNOG00000084983_tx_29"; exon_id "16_71814287_71815340_+"; exonnum "3"; txlen "3552";
16	sraer114_mid	exon	71814287	71815340	0.0336823400951953	+	.	gene_id "ENSRNOG00000084983"; transcript_id "ENSRNOG00000084983_tx_31"; exon_id "16_71814287_71815340_+"; exonnum "5"; txlen "3646";
16	sraer114_mid	exon	71814287	71815340	0.0327753418494967	+	.	gene_id "ENSRNOG00000084983"; transcript_id "ENSRNOG00000084983_tx_32"; exon_id "16_71814287_71815340_+"; exonnum "4"; txlen "3535";
16	sraer114_mid	exon	71814287	71815340	0.0314671570745792	+	.	gene_id "ENSRNOG00000084983"; transcript_id "ENSRNOG00000084983_tx_33"; exon_id "16_71814287_71815340_+"; exonnum "3"; txlen "3265";
16	sraer114_mid	exon	71814287	71815340	0.0283874474545597	+	.	gene_id "ENSRNOG00000084983"; transcript_id "ENSRNOG00000084983_tx_34"; exon_id "16_71814287_71815340_+"; exonnum "2"; txlen "3153";
16	sraer114_mid	exon	71814287	71815340	0.0228354104715974	+	.	gene_id "ENSRNOG00000084983"; transcript_id "ENSRNOG00000084983_tx_37"; exon_id "16_71814287_71815340_+"; exonnum "3"; txlen "3423";
16	sraer114_mid	exon	71814287	71815340	0.0216933890171257	+	.	gene_id "ENSRNOG00000084983"; transcript_id "ENSRNOG00000084983_tx_38"; exon_id "16_71814287_71815340_+"; exonnum "6"; txlen "3737";
16	sraer114_mid	exon	71814287	71815340	0.0196802162264541	+	.	gene_id "ENSRNOG00000084983"; transcript_id "ENSRNOG00000084983_tx_41"; exon_id "16_71814287_71815340_+"; exonnum "3"; txlen "4130";
16	sraer114_mid	exon	71814287	71815340	0.0196802162264541	+	.	gene_id "ENSRNOG00000084983"; transcript_id "ENSRNOG00000084983_tx_42"; exon_id "16_71814287_71815340_+"; exonnum "3"; txlen "4259";
16	sraer114_mid	exon	71814287	71815340	0.0196802162264541	+	.	gene_id "ENSRNOG00000084983"; transcript_id "ENSRNOG00000084983_tx_43"; exon_id "16_71814287_71815340_+"; exonnum "2"; txlen "3860";
16	sraer114_mid	exon	71814287	71815340	0.0185178569826725	+	.	gene_id "ENSRNOG00000084983"; transcript_id "ENSRNOG00000084983_tx_45"; exon_id "16_71814287_71815340_+"; exonnum "5"; txlen "3373";
16	sraer114_mid	exon	71814287	71815340	0.0181812120426394	+	.	gene_id "ENSRNOG00000084983"; transcript_id "ENSRNOG00000084983_tx_46"; exon_id "16_71814287_71815340_+"; exonnum "3"; txlen "4203";
16	sraer114_mid	exon	71814287	71815340	0.0181812120426394	+	.	gene_id "ENSRNOG00000084983"; transcript_id "ENSRNOG00000084983_tx_47"; exon_id "16_71814287_71815340_+"; exonnum "2"; txlen "3933";
16	sraer114_mid	exon	71814287	71815340	0.0164222518383233	+	.	gene_id "ENSRNOG00000084983"; transcript_id "ENSRNOG00000084983_tx_48"; exon_id "16_71814287_71815340_+"; exonnum "4"; txlen "4529";
16	sraer114_mid	exon	71814287	71815340	0.0164101240900642	+	.	gene_id "ENSRNOG00000084983"; transcript_id "ENSRNOG00000084983_tx_49"; exon_id "16_71814287_71815340_+"; exonnum "4"; txlen "4602";
16	sraer114_mid	exon	71814287	71815340	0.226875478661801	+	.	gene_id "ENSRNOG00000084983"; transcript_id "ENSRNOG00000084983_tx_5"; exon_id "16_71814287_71815340_+"; exonnum "3"; txlen "3197";
16	sraer114_mid	exon	71814287	71815340	0.0164101240900642	+	.	gene_id "ENSRNOG00000084983"; transcript_id "ENSRNOG00000084983_tx_50"; exon_id "16_71814287_71815340_+"; exonnum "3"; txlen "4332";
16	sraer114_mid	exon	71814287	71815340	0.0162226093956792	+	.	gene_id "ENSRNOG00000084983"; transcript_id "ENSRNOG00000084983_tx_51"; exon_id "16_71814287_71815340_+"; exonnum "3"; txlen "4264";
16	sraer114_mid	exon	71814287	71815340	0.0162226093956792	+	.	gene_id "ENSRNOG00000084983"; transcript_id "ENSRNOG00000084983_tx_52"; exon_id "16_71814287_71815340_+"; exonnum "4"; txlen "4663";
16	sraer114_mid	exon	71814287	71815340	0.0162226093956792	+	.	gene_id "ENSRNOG00000084983"; transcript_id "ENSRNOG00000084983_tx_53"; exon_id "16_71814287_71815340_+"; exonnum "2"; txlen "3994";
16	sraer114_mid	exon	71814287	71815340	0.0162226093956792	+	.	gene_id "ENSRNOG00000084983"; transcript_id "ENSRNOG00000084983_tx_54"; exon_id "16_71814287_71815340_+"; exonnum "3"; txlen "4393";
16	sraer114_mid	exon	71814287	71815340	0.0142876409287359	+	.	gene_id "ENSRNOG00000084983"; transcript_id "ENSRNOG00000084983_tx_57"; exon_id "16_71814287_71815340_+"; exonnum "3"; txlen "2422";
16	sraer114_mid	exon	71814287	71815340	0.0142003894706019	+	.	gene_id "ENSRNOG00000084983"; transcript_id "ENSRNOG00000084983_tx_58"; exon_id "16_71814287_71815340_+"; exonnum "2"; txlen "3019";
16	sraer114_mid	exon	71814287	71815340	0.0142003894706019	+	.	gene_id "ENSRNOG00000084983"; transcript_id "ENSRNOG00000084983_tx_59"; exon_id "16_71814287_71815340_+"; exonnum "4"; txlen "3688";
16	sraer114_mid	exon	71814287	71815340	0.207137056532296	+	.	gene_id "ENSRNOG00000084983"; transcript_id "ENSRNOG00000084983_tx_6"; exon_id "16_71814287_71815340_+"; exonnum "2"; txlen "2798";
16	sraer114_mid	exon	71814287	71815340	0.0142003894706019	+	.	gene_id "ENSRNOG00000084983"; transcript_id "ENSRNOG00000084983_tx_60"; exon_id "16_71814287_71815340_+"; exonnum "3"; txlen "3418";
16	sraer114_mid	exon	71814287	71815340	0.0125154167406495	+	.	gene_id "ENSRNOG00000084983"; transcript_id "ENSRNOG00000084983_tx_62"; exon_id "16_71814287_71815340_+"; exonnum "7"; txlen "3822";
16	sraer114_mid	exon	71814287	71815340	0.0111720056617134	+	.	gene_id "ENSRNOG00000084983"; transcript_id "ENSRNOG00000084983_tx_65"; exon_id "16_71814287_71815340_+"; exonnum "3"; txlen "3289";
16	sraer114_mid	exon	71814287	71815340	0.0111720056617134	+	.	gene_id "ENSRNOG00000084983"; transcript_id "ENSRNOG00000084983_tx_66"; exon_id "16_71814287_71815340_+"; exonnum "3"; txlen "4069";
16	sraer114_mid	exon	71814287	71815340	0.0111720056617134	+	.	gene_id "ENSRNOG00000084983"; transcript_id "ENSRNOG00000084983_tx_67"; exon_id "16_71814287_71815340_+"; exonnum "2"; txlen "3799";
16	sraer114_mid	exon	71814287	71815340	0.00950267678905826	+	.	gene_id "ENSRNOG00000084983"; transcript_id "ENSRNOG00000084983_tx_69"; exon_id "16_71814287_71815340_+"; exonnum "5"; txlen "3913";
16	sraer114_mid	exon	71814287	71815340	0.174953146485229	+	.	gene_id "ENSRNOG00000084983"; transcript_id "ENSRNOG00000084983_tx_7"; exon_id "16_71814287_71815340_+"; exonnum "4"; txlen "3467";
16	sraer114_mid	exon	71814287	71815340	0.00950267678905826	+	.	gene_id "ENSRNOG00000084983"; transcript_id "ENSRNOG00000084983_tx_70"; exon_id "16_71814287_71815340_+"; exonnum "4"; txlen "3643";
16	sraer114_mid	exon	71814287	71815340	0.00937438291978107	+	.	gene_id "ENSRNOG00000084983"; transcript_id "ENSRNOG00000084983_tx_71"; exon_id "16_71814287_71815340_+"; exonnum "4"; txlen "2674";
16	sraer114_mid	exon	71814287	71815340	0.00937438291978107	+	.	gene_id "ENSRNOG00000084983"; transcript_id "ENSRNOG00000084983_tx_72"; exon_id "16_71814287_71815340_+"; exonnum "2"; txlen "2220";
16	sraer114_mid	exon	71814287	71815340	0.00791404127358263	+	.	gene_id "ENSRNOG00000084983"; transcript_id "ENSRNOG00000084983_tx_76"; exon_id "16_71814287_71815340_+"; exonnum "4"; txlen "4468";
16	sraer114_mid	exon	71814287	71815340	0.00740024917732071	+	.	gene_id "ENSRNOG00000084983"; transcript_id "ENSRNOG00000084983_tx_77"; exon_id "16_71814287_71815340_+"; exonnum "5"; txlen "3779";
16	sraer114_mid	exon	71814287	71815340	0.00740024917732071	+	.	gene_id "ENSRNOG00000084983"; transcript_id "ENSRNOG00000084983_tx_78"; exon_id "16_71814287_71815340_+"; exonnum "4"; txlen "3509";
16	sraer114_mid	exon	71814287	71815340	0.00717064991454714	+	.	gene_id "ENSRNOG00000084983"; transcript_id "ENSRNOG00000084983_tx_79"; exon_id "16_71814287_71815340_+"; exonnum "2"; txlen "2497";
16	sraer114_mid	exon	71814287	71815340	0.00546483171054026	+	.	gene_id "ENSRNOG00000084983"; transcript_id "ENSRNOG00000084983_tx_81"; exon_id "16_71814287_71815340_+"; exonnum "5"; txlen "4754";
16	sraer114_mid	exon	71815486	71816398	0.132255109724076	+	.	gene_id "ENSRNOG00000084983"; transcript_id "ENSRNOG00000084983_tx_10"; exon_id "16_71815486_71816398_+"; exonnum "4"; txlen "3068";
16	sraer114_mid	exon	71815486	71816398	0.0929545603905809	+	.	gene_id "ENSRNOG00000084983"; transcript_id "ENSRNOG00000084983_tx_13"; exon_id "16_71815486_71816398_+"; exonnum "3"; txlen "3533";
16	sraer114_mid	exon	71815486	71816398	0.0929545603905809	+	.	gene_id "ENSRNOG00000084983"; transcript_id "ENSRNOG00000084983_tx_14"; exon_id "16_71815486_71816398_+"; exonnum "4"; txlen "3803";
16	sraer114_mid	exon	71815486	71816398	0.0903381908407459	+	.	gene_id "ENSRNOG00000084983"; transcript_id "ENSRNOG00000084983_tx_15"; exon_id "16_71815486_71816398_+"; exonnum "4"; txlen "3932";
16	sraer114_mid	exon	71815486	71816398	0.0893259545525523	+	.	gene_id "ENSRNOG00000084983"; transcript_id "ENSRNOG00000084983_tx_16"; exon_id "16_71815486_71816398_+"; exonnum "5"; txlen "4202";
16	sraer114_mid	exon	71815486	71816398	0.0521879729990464	+	.	gene_id "ENSRNOG00000084983"; transcript_id "ENSRNOG00000084983_tx_18"; exon_id "16_71815486_71816398_+"; exonnum "3"; txlen "2518";
16	sraer114_mid	exon	71815486	71816398	0.0521879729990464	+	.	gene_id "ENSRNOG00000084983"; transcript_id "ENSRNOG00000084983_tx_19"; exon_id "16_71815486_71816398_+"; exonnum "4"; txlen "2788";
16	sraer114_mid	exon	71815486	71816398	0.0521879729990464	+	.	gene_id "ENSRNOG00000084983"; transcript_id "ENSRNOG00000084983_tx_20"; exon_id "16_71815486_71816398_+"; exonnum "5"; txlen "3187";
16	sraer114_mid	exon	71815486	71816398	0.0521879729990464	+	.	gene_id "ENSRNOG00000084983"; transcript_id "ENSRNOG00000084983_tx_21"; exon_id "16_71815486_71816398_+"; exonnum "4"; txlen "2917";
16	sraer114_mid	exon	71815486	71816398	0.0432424898484564	+	.	gene_id "ENSRNOG00000084983"; transcript_id "ENSRNOG00000084983_tx_22"; exon_id "16_71815486_71816398_+"; exonnum "3"; txlen "2429";
16	sraer114_mid	exon	71815486	71816398	0.043084042037056	+	.	gene_id "ENSRNOG00000084983"; transcript_id "ENSRNOG00000084983_tx_23"; exon_id "16_71815486_71816398_+"; exonnum "6"; txlen "3558";
16	sraer114_mid	exon	71815486	71816398	0.0401046154393519	+	.	gene_id "ENSRNOG00000084983"; transcript_id "ENSRNOG00000084983_tx_24"; exon_id "16_71815486_71816398_+"; exonnum "4"; txlen "3136";
16	sraer114_mid	exon	71815486	71816398	0.0401046154393519	+	.	gene_id "ENSRNOG00000084983"; transcript_id "ENSRNOG00000084983_tx_25"; exon_id "16_71815486_71816398_+"; exonnum "3"; txlen "2866";
16	sraer114_mid	exon	71815486	71816398	0.0359584069767809	+	.	gene_id "ENSRNOG00000084983"; transcript_id "ENSRNOG00000084983_tx_26"; exon_id "16_71815486_71816398_+"; exonnum "5"; txlen "3822";
16	sraer114_mid	exon	71815486	71816398	0.0357492625777978	+	.	gene_id "ENSRNOG00000084983"; transcript_id "ENSRNOG00000084983_tx_27"; exon_id "16_71815486_71816398_+"; exonnum "7"; txlen "3643";
16	sraer114_mid	exon	71815486	71816398	0.0351682212462392	+	.	gene_id "ENSRNOG00000084983"; transcript_id "ENSRNOG00000084983_tx_28"; exon_id "16_71815486_71816398_+"; exonnum "5"; txlen "3288";
16	sraer114_mid	exon	71815486	71816398	0.0351552280791987	+	.	gene_id "ENSRNOG00000084983"; transcript_id "ENSRNOG00000084983_tx_29"; exon_id "16_71815486_71816398_+"; exonnum "4"; txlen "3552";
16	sraer114_mid	exon	71815486	71816398	0.0336823400951953	+	.	gene_id "ENSRNOG00000084983"; transcript_id "ENSRNOG00000084983_tx_31"; exon_id "16_71815486_71816398_+"; exonnum "6"; txlen "3646";
16	sraer114_mid	exon	71815486	71816398	0.0327753418494967	+	.	gene_id "ENSRNOG00000084983"; transcript_id "ENSRNOG00000084983_tx_32"; exon_id "16_71815486_71816398_+"; exonnum "5"; txlen "3535";
16	sraer114_mid	exon	71815486	71816398	0.0314671570745792	+	.	gene_id "ENSRNOG00000084983"; transcript_id "ENSRNOG00000084983_tx_33"; exon_id "16_71815486_71816398_+"; exonnum "4"; txlen "3265";
16	sraer114_mid	exon	71815486	71816398	0.0283874474545597	+	.	gene_id "ENSRNOG00000084983"; transcript_id "ENSRNOG00000084983_tx_34"; exon_id "16_71815486_71816398_+"; exonnum "3"; txlen "3153";
16	sraer114_mid	exon	71815486	71816398	0.0228354104715974	+	.	gene_id "ENSRNOG00000084983"; transcript_id "ENSRNOG00000084983_tx_37"; exon_id "16_71815486_71816398_+"; exonnum "4"; txlen "3423";
16	sraer114_mid	exon	71815486	71816398	0.0216933890171257	+	.	gene_id "ENSRNOG00000084983"; transcript_id "ENSRNOG00000084983_tx_38"; exon_id "16_71815486_71816398_+"; exonnum "7"; txlen "3737";
16	sraer114_mid	exon	71815486	71816398	0.0196802162264541	+	.	gene_id "ENSRNOG00000084983"; transcript_id "ENSRNOG00000084983_tx_41"; exon_id "16_71815486_71816398_+"; exonnum "4"; txlen "4130";
16	sraer114_mid	exon	71815486	71816398	0.0196802162264541	+	.	gene_id "ENSRNOG00000084983"; transcript_id "ENSRNOG00000084983_tx_42"; exon_id "16_71815486_71816398_+"; exonnum "4"; txlen "4259";
16	sraer114_mid	exon	71815486	71816398	0.0196802162264541	+	.	gene_id "ENSRNOG00000084983"; transcript_id "ENSRNOG00000084983_tx_43"; exon_id "16_71815486_71816398_+"; exonnum "3"; txlen "3860";
16	sraer114_mid	exon	71815486	71816398	0.0185178569826725	+	.	gene_id "ENSRNOG00000084983"; transcript_id "ENSRNOG00000084983_tx_45"; exon_id "16_71815486_71816398_+"; exonnum "6"; txlen "3373";
16	sraer114_mid	exon	71815486	71816398	0.0181812120426394	+	.	gene_id "ENSRNOG00000084983"; transcript_id "ENSRNOG00000084983_tx_46"; exon_id "16_71815486_71816398_+"; exonnum "4"; txlen "4203";
16	sraer114_mid	exon	71815486	71816398	0.0181812120426394	+	.	gene_id "ENSRNOG00000084983"; transcript_id "ENSRNOG00000084983_tx_47"; exon_id "16_71815486_71816398_+"; exonnum "3"; txlen "3933";
16	sraer114_mid	exon	71815486	71816398	0.0164222518383233	+	.	gene_id "ENSRNOG00000084983"; transcript_id "ENSRNOG00000084983_tx_48"; exon_id "16_71815486_71816398_+"; exonnum "5"; txlen "4529";
16	sraer114_mid	exon	71815486	71816398	0.0164101240900642	+	.	gene_id "ENSRNOG00000084983"; transcript_id "ENSRNOG00000084983_tx_49"; exon_id "16_71815486_71816398_+"; exonnum "5"; txlen "4602";
16	sraer114_mid	exon	71815486	71816398	0.226875478661801	+	.	gene_id "ENSRNOG00000084983"; transcript_id "ENSRNOG00000084983_tx_5"; exon_id "16_71815486_71816398_+"; exonnum "4"; txlen "3197";
16	sraer114_mid	exon	71815486	71816398	0.0164101240900642	+	.	gene_id "ENSRNOG00000084983"; transcript_id "ENSRNOG00000084983_tx_50"; exon_id "16_71815486_71816398_+"; exonnum "4"; txlen "4332";
16	sraer114_mid	exon	71815486	71816398	0.0162226093956792	+	.	gene_id "ENSRNOG00000084983"; transcript_id "ENSRNOG00000084983_tx_51"; exon_id "16_71815486_71816398_+"; exonnum "4"; txlen "4264";
16	sraer114_mid	exon	71815486	71816398	0.0162226093956792	+	.	gene_id "ENSRNOG00000084983"; transcript_id "ENSRNOG00000084983_tx_52"; exon_id "16_71815486_71816398_+"; exonnum "5"; txlen "4663";
16	sraer114_mid	exon	71815486	71816398	0.0162226093956792	+	.	gene_id "ENSRNOG00000084983"; transcript_id "ENSRNOG00000084983_tx_53"; exon_id "16_71815486_71816398_+"; exonnum "3"; txlen "3994";
16	sraer114_mid	exon	71815486	71816398	0.0162226093956792	+	.	gene_id "ENSRNOG00000084983"; transcript_id "ENSRNOG00000084983_tx_54"; exon_id "16_71815486_71816398_+"; exonnum "4"; txlen "4393";
16	sraer114_mid	exon	71815486	71816398	0.0142876409287359	+	.	gene_id "ENSRNOG00000084983"; transcript_id "ENSRNOG00000084983_tx_57"; exon_id "16_71815486_71816398_+"; exonnum "4"; txlen "2422";
16	sraer114_mid	exon	71815486	71816398	0.0142003894706019	+	.	gene_id "ENSRNOG00000084983"; transcript_id "ENSRNOG00000084983_tx_58"; exon_id "16_71815486_71816398_+"; exonnum "3"; txlen "3019";
16	sraer114_mid	exon	71815486	71816398	0.0142003894706019	+	.	gene_id "ENSRNOG00000084983"; transcript_id "ENSRNOG00000084983_tx_59"; exon_id "16_71815486_71816398_+"; exonnum "5"; txlen "3688";
16	sraer114_mid	exon	71815486	71816398	0.207137056532296	+	.	gene_id "ENSRNOG00000084983"; transcript_id "ENSRNOG00000084983_tx_6"; exon_id "16_71815486_71816398_+"; exonnum "3"; txlen "2798";
16	sraer114_mid	exon	71815486	71816398	0.0142003894706019	+	.	gene_id "ENSRNOG00000084983"; transcript_id "ENSRNOG00000084983_tx_60"; exon_id "16_71815486_71816398_+"; exonnum "4"; txlen "3418";
16	sraer114_mid	exon	71815486	71816398	0.0125154167406495	+	.	gene_id "ENSRNOG00000084983"; transcript_id "ENSRNOG00000084983_tx_62"; exon_id "16_71815486_71816398_+"; exonnum "8"; txlen "3822";
16	sraer114_mid	exon	71815486	71816398	0.0111720056617134	+	.	gene_id "ENSRNOG00000084983"; transcript_id "ENSRNOG00000084983_tx_65"; exon_id "16_71815486_71816398_+"; exonnum "4"; txlen "3289";
16	sraer114_mid	exon	71815486	71816398	0.0111720056617134	+	.	gene_id "ENSRNOG00000084983"; transcript_id "ENSRNOG00000084983_tx_66"; exon_id "16_71815486_71816398_+"; exonnum "4"; txlen "4069";
16	sraer114_mid	exon	71815486	71816398	0.0111720056617134	+	.	gene_id "ENSRNOG00000084983"; transcript_id "ENSRNOG00000084983_tx_67"; exon_id "16_71815486_71816398_+"; exonnum "3"; txlen "3799";
16	sraer114_mid	exon	71815486	71816398	0.00950267678905826	+	.	gene_id "ENSRNOG00000084983"; transcript_id "ENSRNOG00000084983_tx_69"; exon_id "16_71815486_71816398_+"; exonnum "6"; txlen "3913";
16	sraer114_mid	exon	71815486	71816398	0.174953146485229	+	.	gene_id "ENSRNOG00000084983"; transcript_id "ENSRNOG00000084983_tx_7"; exon_id "16_71815486_71816398_+"; exonnum "5"; txlen "3467";
16	sraer114_mid	exon	71815486	71816398	0.00950267678905826	+	.	gene_id "ENSRNOG00000084983"; transcript_id "ENSRNOG00000084983_tx_70"; exon_id "16_71815486_71816398_+"; exonnum "5"; txlen "3643";
16	sraer114_mid	exon	71815486	71816398	0.00937438291978107	+	.	gene_id "ENSRNOG00000084983"; transcript_id "ENSRNOG00000084983_tx_71"; exon_id "16_71815486_71816398_+"; exonnum "5"; txlen "2674";
16	sraer114_mid	exon	71815486	71816398	0.00937438291978107	+	.	gene_id "ENSRNOG00000084983"; transcript_id "ENSRNOG00000084983_tx_72"; exon_id "16_71815486_71816398_+"; exonnum "3"; txlen "2220";
16	sraer114_mid	exon	71815486	71816398	0.00791404127358263	+	.	gene_id "ENSRNOG00000084983"; transcript_id "ENSRNOG00000084983_tx_76"; exon_id "16_71815486_71816398_+"; exonnum "5"; txlen "4468";
16	sraer114_mid	exon	71815486	71816398	0.00740024917732071	+	.	gene_id "ENSRNOG00000084983"; transcript_id "ENSRNOG00000084983_tx_77"; exon_id "16_71815486_71816398_+"; exonnum "6"; txlen "3779";
16	sraer114_mid	exon	71815486	71816398	0.00740024917732071	+	.	gene_id "ENSRNOG00000084983"; transcript_id "ENSRNOG00000084983_tx_78"; exon_id "16_71815486_71816398_+"; exonnum "5"; txlen "3509";
16	sraer114_mid	exon	71815486	71816398	0.00717064991454714	+	.	gene_id "ENSRNOG00000084983"; transcript_id "ENSRNOG00000084983_tx_79"; exon_id "16_71815486_71816398_+"; exonnum "3"; txlen "2497";
16	sraer114_mid	exon	71815486	71816398	0.00546483171054026	+	.	gene_id "ENSRNOG00000084983"; transcript_id "ENSRNOG00000084983_tx_81"; exon_id "16_71815486_71816398_+"; exonnum "6"; txlen "4754";
16	sraer114_mid	exon	71815486	71816398	0.145273206229565	+	.	gene_id "ENSRNOG00000084983"; transcript_id "ENSRNOG00000084983_tx_9"; exon_id "16_71815486_71816398_+"; exonnum "1"; txlen "1054";
16	sraer114_ss	exon	71831985	71832116	0.00937438291978107	+	.	gene_id "ENSRNOG00000084983"; transcript_id "ENSRNOG00000084983_tx_71"; exon_id "16_71831985_71832116_+"; exonnum "6"; txlen "2674";
16	sraer114_ss	exon	71831985	71832116	0.00937438291978107	+	.	gene_id "ENSRNOG00000084983"; transcript_id "ENSRNOG00000084983_tx_72"; exon_id "16_71831985_71832116_+"; exonnum "4"; txlen "2220";
16	sraer114_ss	exon	71834928	71835268	0.132255109724076	+	.	gene_id "ENSRNOG00000084983"; transcript_id "ENSRNOG00000084983_tx_10"; exon_id "16_71834928_71835268_+"; exonnum "5"; txlen "3068";
16	sraer114_ss	exon	71834928	71835268	0.0432424898484564	+	.	gene_id "ENSRNOG00000084983"; transcript_id "ENSRNOG00000084983_tx_22"; exon_id "16_71834928_71835268_+"; exonnum "4"; txlen "2429";
16	sraer114_ss	exon	71834928	71835268	0.043084042037056	+	.	gene_id "ENSRNOG00000084983"; transcript_id "ENSRNOG00000084983_tx_23"; exon_id "16_71834928_71835268_+"; exonnum "7"; txlen "3558";
16	sraer114_ss	exon	71834928	71835268	0.0357492625777978	+	.	gene_id "ENSRNOG00000084983"; transcript_id "ENSRNOG00000084983_tx_27"; exon_id "16_71834928_71835268_+"; exonnum "8"; txlen "3643";
16	sraer114_ss	exon	71834928	71835268	0.0351682212462392	+	.	gene_id "ENSRNOG00000084983"; transcript_id "ENSRNOG00000084983_tx_28"; exon_id "16_71834928_71835268_+"; exonnum "6"; txlen "3288";
16	sraer114_ss	exon	71834928	71835268	0.0336823400951953	+	.	gene_id "ENSRNOG00000084983"; transcript_id "ENSRNOG00000084983_tx_31"; exon_id "16_71834928_71835268_+"; exonnum "7"; txlen "3646";
16	sraer114_ss	exon	71834928	71835268	0.0216933890171257	+	.	gene_id "ENSRNOG00000084983"; transcript_id "ENSRNOG00000084983_tx_38"; exon_id "16_71834928_71835268_+"; exonnum "8"; txlen "3737";
16	sraer114_ss	exon	71834928	71835268	0.0185178569826725	+	.	gene_id "ENSRNOG00000084983"; transcript_id "ENSRNOG00000084983_tx_45"; exon_id "16_71834928_71835268_+"; exonnum "7"; txlen "3373";
16	sraer114_ss	exon	71834928	71835268	0.226875478661801	+	.	gene_id "ENSRNOG00000084983"; transcript_id "ENSRNOG00000084983_tx_5"; exon_id "16_71834928_71835268_+"; exonnum "5"; txlen "3197";
16	sraer114_ss	exon	71834928	71835268	0.207137056532296	+	.	gene_id "ENSRNOG00000084983"; transcript_id "ENSRNOG00000084983_tx_6"; exon_id "16_71834928_71835268_+"; exonnum "4"; txlen "2798";
16	sraer114_ss	exon	71834928	71835268	0.0125154167406495	+	.	gene_id "ENSRNOG00000084983"; transcript_id "ENSRNOG00000084983_tx_62"; exon_id "16_71834928_71835268_+"; exonnum "9"; txlen "3822";
16	sraer114_ss	exon	71834928	71835268	0.174953146485229	+	.	gene_id "ENSRNOG00000084983"; transcript_id "ENSRNOG00000084983_tx_7"; exon_id "16_71834928_71835268_+"; exonnum "6"; txlen "3467";
16	sraer114_ss	exon	71847817	71847957	0.145273206229565	+	.	gene_id "ENSRNOG00000084983"; transcript_id "ENSRNOG00000084983_tx_9"; exon_id "16_71847817_71847957_+"; exonnum "2"; txlen "1054";
16	sraer114_ss	exon	71852565	71852625	0.0521879729990464	+	.	gene_id "ENSRNOG00000084983"; transcript_id "ENSRNOG00000084983_tx_18"; exon_id "16_71852565_71852625_+"; exonnum "4"; txlen "2518";
16	sraer114_ss	exon	71852565	71852625	0.0521879729990464	+	.	gene_id "ENSRNOG00000084983"; transcript_id "ENSRNOG00000084983_tx_19"; exon_id "16_71852565_71852625_+"; exonnum "5"; txlen "2788";
16	sraer114_ss	exon	71852565	71852625	0.0521879729990464	+	.	gene_id "ENSRNOG00000084983"; transcript_id "ENSRNOG00000084983_tx_20"; exon_id "16_71852565_71852625_+"; exonnum "6"; txlen "3187";
16	sraer114_ss	exon	71852565	71852625	0.0521879729990464	+	.	gene_id "ENSRNOG00000084983"; transcript_id "ENSRNOG00000084983_tx_21"; exon_id "16_71852565_71852625_+"; exonnum "5"; txlen "2917";
16	sraer114_es	exon	71859722	71859887	0.0954956858320944	+	.	gene_id "ENSRNOG00000084983"; transcript_id "ENSRNOG00000084983_tx_12"; exon_id "16_71859722_71859887_+"; exonnum "1"; txlen "728";
16	sraer114_es	exon	71859722	71859887	0.239670767557997	+	.	gene_id "ENSRNOG00000084983"; transcript_id "ENSRNOG00000084983_tx_3"; exon_id "16_71859722_71859887_+"; exonnum "1"; txlen "862";
16	sraer114_es	exon	71859722	71859887	0.013611679673116	+	.	gene_id "ENSRNOG00000084983"; transcript_id "ENSRNOG00000084983_tx_61"; exon_id "16_71859722_71859887_+"; exonnum "1"; txlen "1703";
16	sraer114_es	exon	71859722	71859887	0.0123551948794955	+	.	gene_id "ENSRNOG00000084983"; transcript_id "ENSRNOG00000084983_tx_63"; exon_id "16_71859722_71859887_+"; exonnum "1"; txlen "1642";
16	sraer114_es	exon	71859722	71859887	0.00966110426389367	+	.	gene_id "ENSRNOG00000084983"; transcript_id "ENSRNOG00000084983_tx_68"; exon_id "16_71859722_71859887_+"; exonnum "1"; txlen "1569";
16	sraer114_es	exon	71859722	71859887	0.00712506420853338	+	.	gene_id "ENSRNOG00000084983"; transcript_id "ENSRNOG00000084983_tx_80"; exon_id "16_71859722_71859887_+"; exonnum "1"; txlen "575";
16	sraer114_es	exon	71859811	71859852	0.087787325457115	+	.	gene_id "ENSRNOG00000084983"; transcript_id "ENSRNOG00000084983_tx_17"; exon_id "16_71859811_71859852_+"; exonnum "1"; txlen "604";
16	sraer114_es	exon	71859811	71859852	0.169150890632306	+	.	gene_id "ENSRNOG00000084983"; transcript_id "ENSRNOG00000084983_tx_8"; exon_id "16_71859811_71859852_+"; exonnum "1"; txlen "738";
16	sraer114_mid	exon	71860787	71860931	0.517217530653646	+	.	gene_id "ENSRNOG00000084983"; transcript_id "ENSRNOG00000084983_tx_1"; exon_id "16_71860787_71860931_+"; exonnum "1"; txlen "1221";
16	sraer114_mid	exon	71860787	71860931	0.128149879246774	+	.	gene_id "ENSRNOG00000084983"; transcript_id "ENSRNOG00000084983_tx_11"; exon_id "16_71860787_71860931_+"; exonnum "1"; txlen "1481";
16	sraer114_mid	exon	71860787	71860931	0.0954956858320944	+	.	gene_id "ENSRNOG00000084983"; transcript_id "ENSRNOG00000084983_tx_12"; exon_id "16_71860787_71860931_+"; exonnum "2"; txlen "728";
16	sraer114_mid	exon	71860787	71860931	0.087787325457115	+	.	gene_id "ENSRNOG00000084983"; transcript_id "ENSRNOG00000084983_tx_17"; exon_id "16_71860787_71860931_+"; exonnum "2"; txlen "604";
16	sraer114_mid	exon	71860787	71860931	0.0401046154393519	+	.	gene_id "ENSRNOG00000084983"; transcript_id "ENSRNOG00000084983_tx_24"; exon_id "16_71860787_71860931_+"; exonnum "5"; txlen "3136";
16	sraer114_mid	exon	71860787	71860931	0.0401046154393519	+	.	gene_id "ENSRNOG00000084983"; transcript_id "ENSRNOG00000084983_tx_25"; exon_id "16_71860787_71860931_+"; exonnum "4"; txlen "2866";
16	sraer114_mid	exon	71860787	71860931	0.0359584069767809	+	.	gene_id "ENSRNOG00000084983"; transcript_id "ENSRNOG00000084983_tx_26"; exon_id "16_71860787_71860931_+"; exonnum "6"; txlen "3822";
16	sraer114_mid	exon	71860787	71860931	0.0351552280791987	+	.	gene_id "ENSRNOG00000084983"; transcript_id "ENSRNOG00000084983_tx_29"; exon_id "16_71860787_71860931_+"; exonnum "5"; txlen "3552";
16	sraer114_mid	exon	71860787	71860931	0.239670767557997	+	.	gene_id "ENSRNOG00000084983"; transcript_id "ENSRNOG00000084983_tx_3"; exon_id "16_71860787_71860931_+"; exonnum "2"; txlen "862";
16	sraer114_mid	exon	71860787	71860931	0.0327753418494967	+	.	gene_id "ENSRNOG00000084983"; transcript_id "ENSRNOG00000084983_tx_32"; exon_id "16_71860787_71860931_+"; exonnum "6"; txlen "3535";
16	sraer114_mid	exon	71860787	71860931	0.0314671570745792	+	.	gene_id "ENSRNOG00000084983"; transcript_id "ENSRNOG00000084983_tx_33"; exon_id "16_71860787_71860931_+"; exonnum "5"; txlen "3265";
16	sraer114_mid	exon	71860787	71860931	0.0283874474545597	+	.	gene_id "ENSRNOG00000084983"; transcript_id "ENSRNOG00000084983_tx_34"; exon_id "16_71860787_71860931_+"; exonnum "4"; txlen "3153";
16	sraer114_mid	exon	71860787	71860931	0.0228354104715974	+	.	gene_id "ENSRNOG00000084983"; transcript_id "ENSRNOG00000084983_tx_37"; exon_id "16_71860787_71860931_+"; exonnum "5"; txlen "3423";
16	sraer114_mid	exon	71860787	71860931	0.0196802162264541	+	.	gene_id "ENSRNOG00000084983"; transcript_id "ENSRNOG00000084983_tx_41"; exon_id "16_71860787_71860931_+"; exonnum "5"; txlen "4130";
16	sraer114_mid	exon	71860787	71860931	0.0196802162264541	+	.	gene_id "ENSRNOG00000084983"; transcript_id "ENSRNOG00000084983_tx_42"; exon_id "16_71860787_71860931_+"; exonnum "5"; txlen "4259";
16	sraer114_mid	exon	71860787	71860931	0.0196802162264541	+	.	gene_id "ENSRNOG00000084983"; transcript_id "ENSRNOG00000084983_tx_43"; exon_id "16_71860787_71860931_+"; exonnum "4"; txlen "3860";
16	sraer114_mid	exon	71860787	71860931	0.0181812120426394	+	.	gene_id "ENSRNOG00000084983"; transcript_id "ENSRNOG00000084983_tx_46"; exon_id "16_71860787_71860931_+"; exonnum "5"; txlen "4203";
16	sraer114_mid	exon	71860787	71860931	0.0181812120426394	+	.	gene_id "ENSRNOG00000084983"; transcript_id "ENSRNOG00000084983_tx_47"; exon_id "16_71860787_71860931_+"; exonnum "4"; txlen "3933";
16	sraer114_mid	exon	71860787	71860931	0.0164222518383233	+	.	gene_id "ENSRNOG00000084983"; transcript_id "ENSRNOG00000084983_tx_48"; exon_id "16_71860787_71860931_+"; exonnum "6"; txlen "4529";
16	sraer114_mid	exon	71860787	71860931	0.0164101240900642	+	.	gene_id "ENSRNOG00000084983"; transcript_id "ENSRNOG00000084983_tx_49"; exon_id "16_71860787_71860931_+"; exonnum "6"; txlen "4602";
16	sraer114_mid	exon	71860787	71860931	0.0164101240900642	+	.	gene_id "ENSRNOG00000084983"; transcript_id "ENSRNOG00000084983_tx_50"; exon_id "16_71860787_71860931_+"; exonnum "5"; txlen "4332";
16	sraer114_mid	exon	71860787	71860931	0.0162226093956792	+	.	gene_id "ENSRNOG00000084983"; transcript_id "ENSRNOG00000084983_tx_51"; exon_id "16_71860787_71860931_+"; exonnum "5"; txlen "4264";
16	sraer114_mid	exon	71860787	71860931	0.0162226093956792	+	.	gene_id "ENSRNOG00000084983"; transcript_id "ENSRNOG00000084983_tx_52"; exon_id "16_71860787_71860931_+"; exonnum "6"; txlen "4663";
16	sraer114_mid	exon	71860787	71860931	0.0162226093956792	+	.	gene_id "ENSRNOG00000084983"; transcript_id "ENSRNOG00000084983_tx_53"; exon_id "16_71860787_71860931_+"; exonnum "4"; txlen "3994";
16	sraer114_mid	exon	71860787	71860931	0.0162226093956792	+	.	gene_id "ENSRNOG00000084983"; transcript_id "ENSRNOG00000084983_tx_54"; exon_id "16_71860787_71860931_+"; exonnum "5"; txlen "4393";
16	sraer114_mid	exon	71860787	71860931	0.0142876409287359	+	.	gene_id "ENSRNOG00000084983"; transcript_id "ENSRNOG00000084983_tx_57"; exon_id "16_71860787_71860931_+"; exonnum "5"; txlen "2422";
16	sraer114_mid	exon	71860787	71860931	0.0142003894706019	+	.	gene_id "ENSRNOG00000084983"; transcript_id "ENSRNOG00000084983_tx_58"; exon_id "16_71860787_71860931_+"; exonnum "4"; txlen "3019";
16	sraer114_mid	exon	71860787	71860931	0.0142003894706019	+	.	gene_id "ENSRNOG00000084983"; transcript_id "ENSRNOG00000084983_tx_59"; exon_id "16_71860787_71860931_+"; exonnum "6"; txlen "3688";
16	sraer114_mid	exon	71860787	71860931	0.0142003894706019	+	.	gene_id "ENSRNOG00000084983"; transcript_id "ENSRNOG00000084983_tx_60"; exon_id "16_71860787_71860931_+"; exonnum "5"; txlen "3418";
16	sraer114_mid	exon	71860787	71860931	0.013611679673116	+	.	gene_id "ENSRNOG00000084983"; transcript_id "ENSRNOG00000084983_tx_61"; exon_id "16_71860787_71860931_+"; exonnum "2"; txlen "1703";
16	sraer114_mid	exon	71860787	71860931	0.0123551948794955	+	.	gene_id "ENSRNOG00000084983"; transcript_id "ENSRNOG00000084983_tx_63"; exon_id "16_71860787_71860931_+"; exonnum "2"; txlen "1642";
16	sraer114_mid	exon	71860787	71860931	0.0111720056617134	+	.	gene_id "ENSRNOG00000084983"; transcript_id "ENSRNOG00000084983_tx_65"; exon_id "16_71860787_71860931_+"; exonnum "5"; txlen "3289";
16	sraer114_mid	exon	71860787	71860931	0.0111720056617134	+	.	gene_id "ENSRNOG00000084983"; transcript_id "ENSRNOG00000084983_tx_66"; exon_id "16_71860787_71860931_+"; exonnum "5"; txlen "4069";
16	sraer114_mid	exon	71860787	71860931	0.0111720056617134	+	.	gene_id "ENSRNOG00000084983"; transcript_id "ENSRNOG00000084983_tx_67"; exon_id "16_71860787_71860931_+"; exonnum "4"; txlen "3799";
16	sraer114_mid	exon	71860787	71860931	0.00966110426389367	+	.	gene_id "ENSRNOG00000084983"; transcript_id "ENSRNOG00000084983_tx_68"; exon_id "16_71860787_71860931_+"; exonnum "2"; txlen "1569";
16	sraer114_mid	exon	71860787	71860931	0.00950267678905826	+	.	gene_id "ENSRNOG00000084983"; transcript_id "ENSRNOG00000084983_tx_69"; exon_id "16_71860787_71860931_+"; exonnum "7"; txlen "3913";
16	sraer114_mid	exon	71860787	71860931	0.00950267678905826	+	.	gene_id "ENSRNOG00000084983"; transcript_id "ENSRNOG00000084983_tx_70"; exon_id "16_71860787_71860931_+"; exonnum "6"; txlen "3643";
16	sraer114_mid	exon	71860787	71860931	0.00791404127358263	+	.	gene_id "ENSRNOG00000084983"; transcript_id "ENSRNOG00000084983_tx_76"; exon_id "16_71860787_71860931_+"; exonnum "6"; txlen "4468";
16	sraer114_mid	exon	71860787	71860931	0.00740024917732071	+	.	gene_id "ENSRNOG00000084983"; transcript_id "ENSRNOG00000084983_tx_77"; exon_id "16_71860787_71860931_+"; exonnum "7"; txlen "3779";
16	sraer114_mid	exon	71860787	71860931	0.00740024917732071	+	.	gene_id "ENSRNOG00000084983"; transcript_id "ENSRNOG00000084983_tx_78"; exon_id "16_71860787_71860931_+"; exonnum "6"; txlen "3509";
16	sraer114_mid	exon	71860787	71860931	0.00717064991454714	+	.	gene_id "ENSRNOG00000084983"; transcript_id "ENSRNOG00000084983_tx_79"; exon_id "16_71860787_71860931_+"; exonnum "4"; txlen "2497";
16	sraer114_mid	exon	71860787	71860931	0.169150890632306	+	.	gene_id "ENSRNOG00000084983"; transcript_id "ENSRNOG00000084983_tx_8"; exon_id "16_71860787_71860931_+"; exonnum "2"; txlen "738";
16	sraer114_mid	exon	71860787	71860931	0.00712506420853338	+	.	gene_id "ENSRNOG00000084983"; transcript_id "ENSRNOG00000084983_tx_80"; exon_id "16_71860787_71860931_+"; exonnum "2"; txlen "575";
16	sraer114_mid	exon	71860787	71860931	0.00546483171054026	+	.	gene_id "ENSRNOG00000084983"; transcript_id "ENSRNOG00000084983_tx_81"; exon_id "16_71860787_71860931_+"; exonnum "7"; txlen "4754";
16	ensembl	exon	71860879	71860931	0	+	.	gene_id "ENSRNOG00000084983"; gene_version "1"; transcript_id "ENSRNOT00000134202"; transcript_version "1"; exon_number "1"; gene_source "ensembl"; gene_biotype "lncRNA"; transcript_source "ensembl"; transcript_biotype "lncRNA"; exon_id "ENSRNOE00000772347"; exon_version "1";
16	ensembl	transcript	71860879	71864810	0	+	.	gene_id "ENSRNOG00000084983"; gene_version "1"; transcript_id "ENSRNOT00000134202"; transcript_version "1"; gene_source "ensembl"; gene_biotype "lncRNA"; transcript_source "ensembl"; transcript_biotype "lncRNA";
16	ensembl	gene	71860879	71888767	0	+	.	gene_id "ENSRNOG00000084983"; gene_version "1"; gene_source "ensembl"; gene_biotype "lncRNA";
16	sraer114_mid	exon	71861883	71862016	0.0401046154393519	+	.	gene_id "ENSRNOG00000084983"; transcript_id "ENSRNOG00000084983_tx_24"; exon_id "16_71861883_71862016_+"; exonnum "6"; txlen "3136";
16	sraer114_mid	exon	71861883	71862016	0.0401046154393519	+	.	gene_id "ENSRNOG00000084983"; transcript_id "ENSRNOG00000084983_tx_25"; exon_id "16_71861883_71862016_+"; exonnum "5"; txlen "2866";
16	sraer114_mid	exon	71861883	71862016	0.0359584069767809	+	.	gene_id "ENSRNOG00000084983"; transcript_id "ENSRNOG00000084983_tx_26"; exon_id "16_71861883_71862016_+"; exonnum "7"; txlen "3822";
16	sraer114_mid	exon	71861883	71862016	0.0351552280791987	+	.	gene_id "ENSRNOG00000084983"; transcript_id "ENSRNOG00000084983_tx_29"; exon_id "16_71861883_71862016_+"; exonnum "6"; txlen "3552";
16	sraer114_mid	exon	71861883	71862016	0.239670767557997	+	.	gene_id "ENSRNOG00000084983"; transcript_id "ENSRNOG00000084983_tx_3"; exon_id "16_71861883_71862016_+"; exonnum "3"; txlen "862";
16	sraer114_mid	exon	71861883	71862016	0.0327753418494967	+	.	gene_id "ENSRNOG00000084983"; transcript_id "ENSRNOG00000084983_tx_32"; exon_id "16_71861883_71862016_+"; exonnum "7"; txlen "3535";
16	sraer114_mid	exon	71861883	71862016	0.0314671570745792	+	.	gene_id "ENSRNOG00000084983"; transcript_id "ENSRNOG00000084983_tx_33"; exon_id "16_71861883_71862016_+"; exonnum "6"; txlen "3265";
16	sraer114_mid	exon	71861883	71862016	0.0283874474545597	+	.	gene_id "ENSRNOG00000084983"; transcript_id "ENSRNOG00000084983_tx_34"; exon_id "16_71861883_71862016_+"; exonnum "5"; txlen "3153";
16	sraer114_mid	exon	71861883	71862016	0.0228354104715974	+	.	gene_id "ENSRNOG00000084983"; transcript_id "ENSRNOG00000084983_tx_37"; exon_id "16_71861883_71862016_+"; exonnum "6"; txlen "3423";
16	sraer114_mid	exon	71861883	71862016	0.0181812120426394	+	.	gene_id "ENSRNOG00000084983"; transcript_id "ENSRNOG00000084983_tx_46"; exon_id "16_71861883_71862016_+"; exonnum "6"; txlen "4203";
16	sraer114_mid	exon	71861883	71862016	0.0181812120426394	+	.	gene_id "ENSRNOG00000084983"; transcript_id "ENSRNOG00000084983_tx_47"; exon_id "16_71861883_71862016_+"; exonnum "5"; txlen "3933";
16	sraer114_mid	exon	71861883	71862016	0.0164101240900642	+	.	gene_id "ENSRNOG00000084983"; transcript_id "ENSRNOG00000084983_tx_49"; exon_id "16_71861883_71862016_+"; exonnum "7"; txlen "4602";
16	sraer114_mid	exon	71861883	71862016	0.0164101240900642	+	.	gene_id "ENSRNOG00000084983"; transcript_id "ENSRNOG00000084983_tx_50"; exon_id "16_71861883_71862016_+"; exonnum "6"; txlen "4332";
16	sraer114_mid	exon	71861883	71862016	0.0162226093956792	+	.	gene_id "ENSRNOG00000084983"; transcript_id "ENSRNOG00000084983_tx_51"; exon_id "16_71861883_71862016_+"; exonnum "6"; txlen "4264";
16	sraer114_mid	exon	71861883	71862016	0.0162226093956792	+	.	gene_id "ENSRNOG00000084983"; transcript_id "ENSRNOG00000084983_tx_52"; exon_id "16_71861883_71862016_+"; exonnum "7"; txlen "4663";
16	sraer114_mid	exon	71861883	71862016	0.0162226093956792	+	.	gene_id "ENSRNOG00000084983"; transcript_id "ENSRNOG00000084983_tx_53"; exon_id "16_71861883_71862016_+"; exonnum "5"; txlen "3994";
16	sraer114_mid	exon	71861883	71862016	0.0162226093956792	+	.	gene_id "ENSRNOG00000084983"; transcript_id "ENSRNOG00000084983_tx_54"; exon_id "16_71861883_71862016_+"; exonnum "6"; txlen "4393";
16	sraer114_mid	exon	71861883	71862016	0.0142876409287359	+	.	gene_id "ENSRNOG00000084983"; transcript_id "ENSRNOG00000084983_tx_57"; exon_id "16_71861883_71862016_+"; exonnum "6"; txlen "2422";
16	sraer114_mid	exon	71861883	71862016	0.013611679673116	+	.	gene_id "ENSRNOG00000084983"; transcript_id "ENSRNOG00000084983_tx_61"; exon_id "16_71861883_71862016_+"; exonnum "3"; txlen "1703";
16	sraer114_mid	exon	71861883	71862016	0.0123551948794955	+	.	gene_id "ENSRNOG00000084983"; transcript_id "ENSRNOG00000084983_tx_63"; exon_id "16_71861883_71862016_+"; exonnum "3"; txlen "1642";
16	sraer114_mid	exon	71861883	71862016	0.00950267678905826	+	.	gene_id "ENSRNOG00000084983"; transcript_id "ENSRNOG00000084983_tx_69"; exon_id "16_71861883_71862016_+"; exonnum "8"; txlen "3913";
16	sraer114_mid	exon	71861883	71862016	0.00950267678905826	+	.	gene_id "ENSRNOG00000084983"; transcript_id "ENSRNOG00000084983_tx_70"; exon_id "16_71861883_71862016_+"; exonnum "7"; txlen "3643";
16	sraer114_mid	exon	71861883	71862016	0.00717064991454714	+	.	gene_id "ENSRNOG00000084983"; transcript_id "ENSRNOG00000084983_tx_79"; exon_id "16_71861883_71862016_+"; exonnum "5"; txlen "2497";
16	sraer114_mid	exon	71861883	71862016	0.169150890632306	+	.	gene_id "ENSRNOG00000084983"; transcript_id "ENSRNOG00000084983_tx_8"; exon_id "16_71861883_71862016_+"; exonnum "3"; txlen "738";
16	sraer114_mid	exon	71861883	71862016	0.00712506420853338	+	.	gene_id "ENSRNOG00000084983"; transcript_id "ENSRNOG00000084983_tx_80"; exon_id "16_71861883_71862016_+"; exonnum "3"; txlen "575";
16	sraer114_mid	exon	71861883	71862016	0.00546483171054026	+	.	gene_id "ENSRNOG00000084983"; transcript_id "ENSRNOG00000084983_tx_81"; exon_id "16_71861883_71862016_+"; exonnum "8"; txlen "4754";
16	sraer114_ss	exon	71862856	71862985	0.0401046154393519	+	.	gene_id "ENSRNOG00000084983"; transcript_id "ENSRNOG00000084983_tx_24"; exon_id "16_71862856_71862985_+"; exonnum "7"; txlen "3136";
16	sraer114_ss	exon	71862856	71862985	0.0401046154393519	+	.	gene_id "ENSRNOG00000084983"; transcript_id "ENSRNOG00000084983_tx_25"; exon_id "16_71862856_71862985_+"; exonnum "6"; txlen "2866";
16	sraer114_ss	exon	71862856	71862985	0.0327753418494967	+	.	gene_id "ENSRNOG00000084983"; transcript_id "ENSRNOG00000084983_tx_32"; exon_id "16_71862856_71862985_+"; exonnum "8"; txlen "3535";
16	sraer114_ss	exon	71862856	71862985	0.0314671570745792	+	.	gene_id "ENSRNOG00000084983"; transcript_id "ENSRNOG00000084983_tx_33"; exon_id "16_71862856_71862985_+"; exonnum "7"; txlen "3265";
16	sraer114_ss	exon	71862856	71862985	0.00717064991454714	+	.	gene_id "ENSRNOG00000084983"; transcript_id "ENSRNOG00000084983_tx_79"; exon_id "16_71862856_71862985_+"; exonnum "6"; txlen "2497";
16	sraer114_ss	exon	71862856	71862985	0.00712506420853338	+	.	gene_id "ENSRNOG00000084983"; transcript_id "ENSRNOG00000084983_tx_80"; exon_id "16_71862856_71862985_+"; exonnum "4"; txlen "575";
16	sraer114_es	exon	71863067	71863116	0.028348882164186	+	.	gene_id "ENSRNOG00000084983"; transcript_id "ENSRNOG00000084983_tx_35"; exon_id "16_71863067_71863116_+"; exonnum "1"; txlen "1308";
16	sraer114_es	exon	71863067	71863116	0.0190212677190981	+	.	gene_id "ENSRNOG00000084983"; transcript_id "ENSRNOG00000084983_tx_44"; exon_id "16_71863067_71863116_+"; exonnum "1"; txlen "1247";
16	sraer114_es	exon	71863067	71863116	0.00885119286088829	+	.	gene_id "ENSRNOG00000084983"; transcript_id "ENSRNOG00000084983_tx_73"; exon_id "16_71863067_71863116_+"; exonnum "1"; txlen "1386";
16	ensembl	exon	71863331	71863451	0	+	.	gene_id "ENSRNOG00000084983"; gene_version "1"; transcript_id "ENSRNOT00000134202"; transcript_version "1"; exon_number "2"; gene_source "ensembl"; gene_biotype "lncRNA"; transcript_source "ensembl"; transcript_biotype "lncRNA"; exon_id "ENSRNOE00000677828"; exon_version "1";
16	ENSEMBL114_rn	exon	71863331	71863451	0.128149879246774	+	.	gene_id "ENSRNOG00000084983"; transcript_id "ENSRNOG00000084983_tx_11"; exon_id "16_71863331_71863451_+"; exonnum "2"; txlen "1481";
16	ENSEMBL114_rn	exon	71863331	71863451	0.0954956858320944	+	.	gene_id "ENSRNOG00000084983"; transcript_id "ENSRNOG00000084983_tx_12"; exon_id "16_71863331_71863451_+"; exonnum "3"; txlen "728";
16	ENSEMBL114_rn	exon	71863331	71863451	0.087787325457115	+	.	gene_id "ENSRNOG00000084983"; transcript_id "ENSRNOG00000084983_tx_17"; exon_id "16_71863331_71863451_+"; exonnum "3"; txlen "604";
16	ENSEMBL114_rn	exon	71863331	71863451	0.0359584069767809	+	.	gene_id "ENSRNOG00000084983"; transcript_id "ENSRNOG00000084983_tx_26"; exon_id "16_71863331_71863451_+"; exonnum "8"; txlen "3822";
16	ENSEMBL114_rn	exon	71863331	71863451	0.0351552280791987	+	.	gene_id "ENSRNOG00000084983"; transcript_id "ENSRNOG00000084983_tx_29"; exon_id "16_71863331_71863451_+"; exonnum "7"; txlen "3552";
16	ENSEMBL114_rn	exon	71863331	71863451	0.239670767557997	+	.	gene_id "ENSRNOG00000084983"; transcript_id "ENSRNOG00000084983_tx_3"; exon_id "16_71863331_71863451_+"; exonnum "4"; txlen "862";
16	ENSEMBL114_rn	exon	71863331	71863451	0.0283874474545597	+	.	gene_id "ENSRNOG00000084983"; transcript_id "ENSRNOG00000084983_tx_34"; exon_id "16_71863331_71863451_+"; exonnum "6"; txlen "3153";
16	ENSEMBL114_rn	exon	71863331	71863451	0.028348882164186	+	.	gene_id "ENSRNOG00000084983"; transcript_id "ENSRNOG00000084983_tx_35"; exon_id "16_71863331_71863451_+"; exonnum "2"; txlen "1308";
16	ENSEMBL114_rn	exon	71863331	71863451	0.0228354104715974	+	.	gene_id "ENSRNOG00000084983"; transcript_id "ENSRNOG00000084983_tx_37"; exon_id "16_71863331_71863451_+"; exonnum "7"; txlen "3423";
16	ENSEMBL114_rn	exon	71863331	71863451	0.0196802162264541	+	.	gene_id "ENSRNOG00000084983"; transcript_id "ENSRNOG00000084983_tx_41"; exon_id "16_71863331_71863451_+"; exonnum "6"; txlen "4130";
16	ENSEMBL114_rn	exon	71863331	71863451	0.0196802162264541	+	.	gene_id "ENSRNOG00000084983"; transcript_id "ENSRNOG00000084983_tx_42"; exon_id "16_71863331_71863451_+"; exonnum "6"; txlen "4259";
16	ENSEMBL114_rn	exon	71863331	71863451	0.0196802162264541	+	.	gene_id "ENSRNOG00000084983"; transcript_id "ENSRNOG00000084983_tx_43"; exon_id "16_71863331_71863451_+"; exonnum "5"; txlen "3860";
16	ENSEMBL114_rn	exon	71863331	71863451	0.0190212677190981	+	.	gene_id "ENSRNOG00000084983"; transcript_id "ENSRNOG00000084983_tx_44"; exon_id "16_71863331_71863451_+"; exonnum "2"; txlen "1247";
16	ENSEMBL114_rn	exon	71863331	71863451	0.0181812120426394	+	.	gene_id "ENSRNOG00000084983"; transcript_id "ENSRNOG00000084983_tx_46"; exon_id "16_71863331_71863451_+"; exonnum "7"; txlen "4203";
16	ENSEMBL114_rn	exon	71863331	71863451	0.0181812120426394	+	.	gene_id "ENSRNOG00000084983"; transcript_id "ENSRNOG00000084983_tx_47"; exon_id "16_71863331_71863451_+"; exonnum "6"; txlen "3933";
16	ENSEMBL114_rn	exon	71863331	71863451	0.0164222518383233	+	.	gene_id "ENSRNOG00000084983"; transcript_id "ENSRNOG00000084983_tx_48"; exon_id "16_71863331_71863451_+"; exonnum "7"; txlen "4529";
16	ENSEMBL114_rn	exon	71863331	71863451	0.0164101240900642	+	.	gene_id "ENSRNOG00000084983"; transcript_id "ENSRNOG00000084983_tx_49"; exon_id "16_71863331_71863451_+"; exonnum "8"; txlen "4602";
16	ENSEMBL114_rn	exon	71863331	71863451	0.0164101240900642	+	.	gene_id "ENSRNOG00000084983"; transcript_id "ENSRNOG00000084983_tx_50"; exon_id "16_71863331_71863451_+"; exonnum "7"; txlen "4332";
16	ENSEMBL114_rn	exon	71863331	71863451	0.0162226093956792	+	.	gene_id "ENSRNOG00000084983"; transcript_id "ENSRNOG00000084983_tx_51"; exon_id "16_71863331_71863451_+"; exonnum "7"; txlen "4264";
16	ENSEMBL114_rn	exon	71863331	71863451	0.0162226093956792	+	.	gene_id "ENSRNOG00000084983"; transcript_id "ENSRNOG00000084983_tx_52"; exon_id "16_71863331_71863451_+"; exonnum "8"; txlen "4663";
16	ENSEMBL114_rn	exon	71863331	71863451	0.0162226093956792	+	.	gene_id "ENSRNOG00000084983"; transcript_id "ENSRNOG00000084983_tx_53"; exon_id "16_71863331_71863451_+"; exonnum "6"; txlen "3994";
16	ENSEMBL114_rn	exon	71863331	71863451	0.0162226093956792	+	.	gene_id "ENSRNOG00000084983"; transcript_id "ENSRNOG00000084983_tx_54"; exon_id "16_71863331_71863451_+"; exonnum "7"; txlen "4393";
16	ENSEMBL114_rn	exon	71863331	71863451	0.0142003894706019	+	.	gene_id "ENSRNOG00000084983"; transcript_id "ENSRNOG00000084983_tx_58"; exon_id "16_71863331_71863451_+"; exonnum "5"; txlen "3019";
16	ENSEMBL114_rn	exon	71863331	71863451	0.0142003894706019	+	.	gene_id "ENSRNOG00000084983"; transcript_id "ENSRNOG00000084983_tx_59"; exon_id "16_71863331_71863451_+"; exonnum "7"; txlen "3688";
16	ENSEMBL114_rn	exon	71863331	71863451	0.0142003894706019	+	.	gene_id "ENSRNOG00000084983"; transcript_id "ENSRNOG00000084983_tx_60"; exon_id "16_71863331_71863451_+"; exonnum "6"; txlen "3418";
16	ENSEMBL114_rn	exon	71863331	71863451	0.013611679673116	+	.	gene_id "ENSRNOG00000084983"; transcript_id "ENSRNOG00000084983_tx_61"; exon_id "16_71863331_71863451_+"; exonnum "4"; txlen "1703";
16	ENSEMBL114_rn	exon	71863331	71863451	0.0123551948794955	+	.	gene_id "ENSRNOG00000084983"; transcript_id "ENSRNOG00000084983_tx_63"; exon_id "16_71863331_71863451_+"; exonnum "4"; txlen "1642";
16	ENSEMBL114_rn	exon	71863331	71863451	0.0111720056617134	+	.	gene_id "ENSRNOG00000084983"; transcript_id "ENSRNOG00000084983_tx_65"; exon_id "16_71863331_71863451_+"; exonnum "6"; txlen "3289";
16	ENSEMBL114_rn	exon	71863331	71863451	0.0111720056617134	+	.	gene_id "ENSRNOG00000084983"; transcript_id "ENSRNOG00000084983_tx_66"; exon_id "16_71863331_71863451_+"; exonnum "6"; txlen "4069";
16	ENSEMBL114_rn	exon	71863331	71863451	0.0111720056617134	+	.	gene_id "ENSRNOG00000084983"; transcript_id "ENSRNOG00000084983_tx_67"; exon_id "16_71863331_71863451_+"; exonnum "5"; txlen "3799";
16	ENSEMBL114_rn	exon	71863331	71863451	0.00966110426389367	+	.	gene_id "ENSRNOG00000084983"; transcript_id "ENSRNOG00000084983_tx_68"; exon_id "16_71863331_71863451_+"; exonnum "3"; txlen "1569";
16	ENSEMBL114_rn	exon	71863331	71863451	0.00950267678905826	+	.	gene_id "ENSRNOG00000084983"; transcript_id "ENSRNOG00000084983_tx_69"; exon_id "16_71863331_71863451_+"; exonnum "9"; txlen "3913";
16	ENSEMBL114_rn	exon	71863331	71863451	0.00950267678905826	+	.	gene_id "ENSRNOG00000084983"; transcript_id "ENSRNOG00000084983_tx_70"; exon_id "16_71863331_71863451_+"; exonnum "8"; txlen "3643";
16	ENSEMBL114_rn	exon	71863331	71863451	0.00885119286088829	+	.	gene_id "ENSRNOG00000084983"; transcript_id "ENSRNOG00000084983_tx_73"; exon_id "16_71863331_71863451_+"; exonnum "2"; txlen "1386";
16	ENSEMBL114_rn	exon	71863331	71863451	0.00791404127358263	+	.	gene_id "ENSRNOG00000084983"; transcript_id "ENSRNOG00000084983_tx_76"; exon_id "16_71863331_71863451_+"; exonnum "7"; txlen "4468";
16	ENSEMBL114_rn	exon	71863331	71863451	0.00740024917732071	+	.	gene_id "ENSRNOG00000084983"; transcript_id "ENSRNOG00000084983_tx_77"; exon_id "16_71863331_71863451_+"; exonnum "8"; txlen "3779";
16	ENSEMBL114_rn	exon	71863331	71863451	0.00740024917732071	+	.	gene_id "ENSRNOG00000084983"; transcript_id "ENSRNOG00000084983_tx_78"; exon_id "16_71863331_71863451_+"; exonnum "7"; txlen "3509";
16	ENSEMBL114_rn	exon	71863331	71863451	0.169150890632306	+	.	gene_id "ENSRNOG00000084983"; transcript_id "ENSRNOG00000084983_tx_8"; exon_id "16_71863331_71863451_+"; exonnum "4"; txlen "738";
16	ENSEMBL114_rn	exon	71863331	71863451	0.00546483171054026	+	.	gene_id "ENSRNOG00000084983"; transcript_id "ENSRNOG00000084983_tx_81"; exon_id "16_71863331_71863451_+"; exonnum "9"; txlen "4754";
16	ensembl	exon	71863352	71863451	0	+	.	gene_id "ENSRNOG00000084983"; gene_version "1"; transcript_id "ENSRNOT00000151381"; transcript_version "1"; exon_number "1"; gene_source "ensembl"; gene_biotype "lncRNA"; transcript_source "ensembl"; transcript_biotype "lncRNA"; exon_id "ENSRNOE00000813894"; exon_version "1";
16	ensembl	transcript	71863352	71888767	0	+	.	gene_id "ENSRNOG00000084983"; gene_version "1"; transcript_id "ENSRNOT00000151381"; transcript_version "1"; gene_source "ensembl"; gene_biotype "lncRNA"; transcript_source "ensembl"; transcript_biotype "lncRNA";
16	ensembl	exon	71864276	71864336	0	+	.	gene_id "ENSRNOG00000084983"; gene_version "1"; transcript_id "ENSRNOT00000134202"; transcript_version "1"; exon_number "3"; gene_source "ensembl"; gene_biotype "lncRNA"; transcript_source "ensembl"; transcript_biotype "lncRNA"; exon_id "ENSRNOE00000695743"; exon_version "1";
16	ensembl	exon	71864276	71864336	0	+	.	gene_id "ENSRNOG00000084983"; gene_version "1"; transcript_id "ENSRNOT00000151381"; transcript_version "1"; exon_number "2"; gene_source "ensembl"; gene_biotype "lncRNA"; transcript_source "ensembl"; transcript_biotype "lncRNA"; exon_id "ENSRNOE00000695743"; exon_version "1";
16	ENSEMBL114_rn	exon	71864276	71864336	0.128149879246774	+	.	gene_id "ENSRNOG00000084983"; transcript_id "ENSRNOG00000084983_tx_11"; exon_id "16_71864276_71864336_+"; exonnum "3"; txlen "1481";
16	ENSEMBL114_rn	exon	71864276	71864336	0.0954956858320944	+	.	gene_id "ENSRNOG00000084983"; transcript_id "ENSRNOG00000084983_tx_12"; exon_id "16_71864276_71864336_+"; exonnum "4"; txlen "728";
16	ENSEMBL114_rn	exon	71864276	71864336	0.087787325457115	+	.	gene_id "ENSRNOG00000084983"; transcript_id "ENSRNOG00000084983_tx_17"; exon_id "16_71864276_71864336_+"; exonnum "4"; txlen "604";
16	ENSEMBL114_rn	exon	71864276	71864336	0.0359584069767809	+	.	gene_id "ENSRNOG00000084983"; transcript_id "ENSRNOG00000084983_tx_26"; exon_id "16_71864276_71864336_+"; exonnum "9"; txlen "3822";
16	ENSEMBL114_rn	exon	71864276	71864336	0.0351552280791987	+	.	gene_id "ENSRNOG00000084983"; transcript_id "ENSRNOG00000084983_tx_29"; exon_id "16_71864276_71864336_+"; exonnum "8"; txlen "3552";
16	ENSEMBL114_rn	exon	71864276	71864336	0.239670767557997	+	.	gene_id "ENSRNOG00000084983"; transcript_id "ENSRNOG00000084983_tx_3"; exon_id "16_71864276_71864336_+"; exonnum "5"; txlen "862";
16	ENSEMBL114_rn	exon	71864276	71864336	0.0283874474545597	+	.	gene_id "ENSRNOG00000084983"; transcript_id "ENSRNOG00000084983_tx_34"; exon_id "16_71864276_71864336_+"; exonnum "7"; txlen "3153";
16	ENSEMBL114_rn	exon	71864276	71864336	0.028348882164186	+	.	gene_id "ENSRNOG00000084983"; transcript_id "ENSRNOG00000084983_tx_35"; exon_id "16_71864276_71864336_+"; exonnum "3"; txlen "1308";
16	ENSEMBL114_rn	exon	71864276	71864336	0.0228354104715974	+	.	gene_id "ENSRNOG00000084983"; transcript_id "ENSRNOG00000084983_tx_37"; exon_id "16_71864276_71864336_+"; exonnum "8"; txlen "3423";
16	ENSEMBL114_rn	exon	71864276	71864336	0.0196802162264541	+	.	gene_id "ENSRNOG00000084983"; transcript_id "ENSRNOG00000084983_tx_41"; exon_id "16_71864276_71864336_+"; exonnum "7"; txlen "4130";
16	ENSEMBL114_rn	exon	71864276	71864336	0.0196802162264541	+	.	gene_id "ENSRNOG00000084983"; transcript_id "ENSRNOG00000084983_tx_42"; exon_id "16_71864276_71864336_+"; exonnum "7"; txlen "4259";
16	ENSEMBL114_rn	exon	71864276	71864336	0.0196802162264541	+	.	gene_id "ENSRNOG00000084983"; transcript_id "ENSRNOG00000084983_tx_43"; exon_id "16_71864276_71864336_+"; exonnum "6"; txlen "3860";
16	ENSEMBL114_rn	exon	71864276	71864336	0.0164222518383233	+	.	gene_id "ENSRNOG00000084983"; transcript_id "ENSRNOG00000084983_tx_48"; exon_id "16_71864276_71864336_+"; exonnum "8"; txlen "4529";
16	ENSEMBL114_rn	exon	71864276	71864336	0.0162226093956792	+	.	gene_id "ENSRNOG00000084983"; transcript_id "ENSRNOG00000084983_tx_51"; exon_id "16_71864276_71864336_+"; exonnum "8"; txlen "4264";
16	ENSEMBL114_rn	exon	71864276	71864336	0.0162226093956792	+	.	gene_id "ENSRNOG00000084983"; transcript_id "ENSRNOG00000084983_tx_52"; exon_id "16_71864276_71864336_+"; exonnum "9"; txlen "4663";
16	ENSEMBL114_rn	exon	71864276	71864336	0.0162226093956792	+	.	gene_id "ENSRNOG00000084983"; transcript_id "ENSRNOG00000084983_tx_53"; exon_id "16_71864276_71864336_+"; exonnum "7"; txlen "3994";
16	ENSEMBL114_rn	exon	71864276	71864336	0.0162226093956792	+	.	gene_id "ENSRNOG00000084983"; transcript_id "ENSRNOG00000084983_tx_54"; exon_id "16_71864276_71864336_+"; exonnum "8"; txlen "4393";
16	ENSEMBL114_rn	exon	71864276	71864336	0.0142003894706019	+	.	gene_id "ENSRNOG00000084983"; transcript_id "ENSRNOG00000084983_tx_58"; exon_id "16_71864276_71864336_+"; exonnum "6"; txlen "3019";
16	ENSEMBL114_rn	exon	71864276	71864336	0.0142003894706019	+	.	gene_id "ENSRNOG00000084983"; transcript_id "ENSRNOG00000084983_tx_59"; exon_id "16_71864276_71864336_+"; exonnum "8"; txlen "3688";
16	ENSEMBL114_rn	exon	71864276	71864336	0.0142003894706019	+	.	gene_id "ENSRNOG00000084983"; transcript_id "ENSRNOG00000084983_tx_60"; exon_id "16_71864276_71864336_+"; exonnum "7"; txlen "3418";
16	ENSEMBL114_rn	exon	71864276	71864336	0.013611679673116	+	.	gene_id "ENSRNOG00000084983"; transcript_id "ENSRNOG00000084983_tx_61"; exon_id "16_71864276_71864336_+"; exonnum "5"; txlen "1703";
16	ENSEMBL114_rn	exon	71864276	71864336	0.0111720056617134	+	.	gene_id "ENSRNOG00000084983"; transcript_id "ENSRNOG00000084983_tx_65"; exon_id "16_71864276_71864336_+"; exonnum "7"; txlen "3289";
16	ENSEMBL114_rn	exon	71864276	71864336	0.00966110426389367	+	.	gene_id "ENSRNOG00000084983"; transcript_id "ENSRNOG00000084983_tx_68"; exon_id "16_71864276_71864336_+"; exonnum "4"; txlen "1569";
16	ENSEMBL114_rn	exon	71864276	71864336	0.00950267678905826	+	.	gene_id "ENSRNOG00000084983"; transcript_id "ENSRNOG00000084983_tx_69"; exon_id "16_71864276_71864336_+"; exonnum "10"; txlen "3913";
16	ENSEMBL114_rn	exon	71864276	71864336	0.00950267678905826	+	.	gene_id "ENSRNOG00000084983"; transcript_id "ENSRNOG00000084983_tx_70"; exon_id "16_71864276_71864336_+"; exonnum "9"; txlen "3643";
16	ENSEMBL114_rn	exon	71864276	71864336	0.00885119286088829	+	.	gene_id "ENSRNOG00000084983"; transcript_id "ENSRNOG00000084983_tx_73"; exon_id "16_71864276_71864336_+"; exonnum "3"; txlen "1386";
16	ENSEMBL114_rn	exon	71864276	71864336	0.00740024917732071	+	.	gene_id "ENSRNOG00000084983"; transcript_id "ENSRNOG00000084983_tx_77"; exon_id "16_71864276_71864336_+"; exonnum "9"; txlen "3779";
16	ENSEMBL114_rn	exon	71864276	71864336	0.00740024917732071	+	.	gene_id "ENSRNOG00000084983"; transcript_id "ENSRNOG00000084983_tx_78"; exon_id "16_71864276_71864336_+"; exonnum "8"; txlen "3509";
16	ENSEMBL114_rn	exon	71864276	71864336	0.169150890632306	+	.	gene_id "ENSRNOG00000084983"; transcript_id "ENSRNOG00000084983_tx_8"; exon_id "16_71864276_71864336_+"; exonnum "5"; txlen "738";
16	ENSEMBL114_rn	exon	71864276	71864336	0.00546483171054026	+	.	gene_id "ENSRNOG00000084983"; transcript_id "ENSRNOG00000084983_tx_81"; exon_id "16_71864276_71864336_+"; exonnum "10"; txlen "4754";
16	ensembl	exon	71864576	71864810	0	+	.	gene_id "ENSRNOG00000084983"; gene_version "1"; transcript_id "ENSRNOT00000134202"; transcript_version "1"; exon_number "4"; gene_source "ensembl"; gene_biotype "lncRNA"; transcript_source "ensembl"; transcript_biotype "lncRNA"; exon_id "ENSRNOE00000814767"; exon_version "1";
16	ENSEMBL114_rn	exon	71864576	71864810	0.0954956858320944	+	.	gene_id "ENSRNOG00000084983"; transcript_id "ENSRNOG00000084983_tx_12"; exon_id "16_71864576_71864810_+"; exonnum "5"; txlen "728";
16	ENSEMBL114_rn	exon	71864576	71864810	0.087787325457115	+	.	gene_id "ENSRNOG00000084983"; transcript_id "ENSRNOG00000084983_tx_17"; exon_id "16_71864576_71864810_+"; exonnum "5"; txlen "604";
16	ENSEMBL114_rn	exon	71864576	71864810	0.0359584069767809	+	.	gene_id "ENSRNOG00000084983"; transcript_id "ENSRNOG00000084983_tx_26"; exon_id "16_71864576_71864810_+"; exonnum "10"; txlen "3822";
16	ENSEMBL114_rn	exon	71864576	71864810	0.0351552280791987	+	.	gene_id "ENSRNOG00000084983"; transcript_id "ENSRNOG00000084983_tx_29"; exon_id "16_71864576_71864810_+"; exonnum "9"; txlen "3552";
16	ENSEMBL114_rn	exon	71864576	71864810	0.239670767557997	+	.	gene_id "ENSRNOG00000084983"; transcript_id "ENSRNOG00000084983_tx_3"; exon_id "16_71864576_71864810_+"; exonnum "6"; txlen "862";
16	ENSEMBL114_rn	exon	71864576	71864810	0.0283874474545597	+	.	gene_id "ENSRNOG00000084983"; transcript_id "ENSRNOG00000084983_tx_34"; exon_id "16_71864576_71864810_+"; exonnum "8"; txlen "3153";
16	ENSEMBL114_rn	exon	71864576	71864810	0.0228354104715974	+	.	gene_id "ENSRNOG00000084983"; transcript_id "ENSRNOG00000084983_tx_37"; exon_id "16_71864576_71864810_+"; exonnum "9"; txlen "3423";
16	ENSEMBL114_rn	exon	71864576	71864810	0.0142003894706019	+	.	gene_id "ENSRNOG00000084983"; transcript_id "ENSRNOG00000084983_tx_58"; exon_id "16_71864576_71864810_+"; exonnum "7"; txlen "3019";
16	ENSEMBL114_rn	exon	71864576	71864810	0.0142003894706019	+	.	gene_id "ENSRNOG00000084983"; transcript_id "ENSRNOG00000084983_tx_59"; exon_id "16_71864576_71864810_+"; exonnum "9"; txlen "3688";
16	ENSEMBL114_rn	exon	71864576	71864810	0.0142003894706019	+	.	gene_id "ENSRNOG00000084983"; transcript_id "ENSRNOG00000084983_tx_60"; exon_id "16_71864576_71864810_+"; exonnum "8"; txlen "3418";
16	ENSEMBL114_rn	exon	71864576	71864810	0.0111720056617134	+	.	gene_id "ENSRNOG00000084983"; transcript_id "ENSRNOG00000084983_tx_65"; exon_id "16_71864576_71864810_+"; exonnum "8"; txlen "3289";
16	ENSEMBL114_rn	exon	71864576	71864810	0.00950267678905826	+	.	gene_id "ENSRNOG00000084983"; transcript_id "ENSRNOG00000084983_tx_69"; exon_id "16_71864576_71864810_+"; exonnum "11"; txlen "3913";
16	ENSEMBL114_rn	exon	71864576	71864810	0.00950267678905826	+	.	gene_id "ENSRNOG00000084983"; transcript_id "ENSRNOG00000084983_tx_70"; exon_id "16_71864576_71864810_+"; exonnum "10"; txlen "3643";
16	ENSEMBL114_rn	exon	71864576	71864810	0.00740024917732071	+	.	gene_id "ENSRNOG00000084983"; transcript_id "ENSRNOG00000084983_tx_77"; exon_id "16_71864576_71864810_+"; exonnum "10"; txlen "3779";
16	ENSEMBL114_rn	exon	71864576	71864810	0.00740024917732071	+	.	gene_id "ENSRNOG00000084983"; transcript_id "ENSRNOG00000084983_tx_78"; exon_id "16_71864576_71864810_+"; exonnum "9"; txlen "3509";
16	ENSEMBL114_rn	exon	71864576	71864810	0.169150890632306	+	.	gene_id "ENSRNOG00000084983"; transcript_id "ENSRNOG00000084983_tx_8"; exon_id "16_71864576_71864810_+"; exonnum "6"; txlen "738";
16	sraer114_es	exon	71866142	71866238	0.0153933788885014	+	.	gene_id "ENSRNOG00000084983"; transcript_id "ENSRNOG00000084983_tx_55"; exon_id "16_71866142_71866238_+"; exonnum "1"; txlen "1251";
16	sraer114_mid	exon	71866606	71866683	0.128149879246774	+	.	gene_id "ENSRNOG00000084983"; transcript_id "ENSRNOG00000084983_tx_11"; exon_id "16_71866606_71866683_+"; exonnum "4"; txlen "1481";
16	sraer114_mid	exon	71866606	71866683	0.0153933788885014	+	.	gene_id "ENSRNOG00000084983"; transcript_id "ENSRNOG00000084983_tx_55"; exon_id "16_71866606_71866683_+"; exonnum "2"; txlen "1251";
16	sraer114_mid	exon	71866606	71866683	0.00885119286088829	+	.	gene_id "ENSRNOG00000084983"; transcript_id "ENSRNOG00000084983_tx_73"; exon_id "16_71866606_71866683_+"; exonnum "4"; txlen "1386";
16	ensembl	exon	71882717	71882998	0	+	.	gene_id "ENSRNOG00000084983"; gene_version "1"; transcript_id "ENSRNOT00000135030"; transcript_version "1"; exon_number "1"; gene_source "ensembl"; gene_biotype "lncRNA"; transcript_source "ensembl"; transcript_biotype "lncRNA"; exon_id "ENSRNOE00000815339"; exon_version "1"; tag "Ensembl_canonical";
16	ensembl	transcript	71882717	71888767	0	+	.	gene_id "ENSRNOG00000084983"; gene_version "1"; transcript_id "ENSRNOT00000135030"; transcript_version "1"; gene_source "ensembl"; gene_biotype "lncRNA"; transcript_source "ensembl"; transcript_biotype "lncRNA"; tag "Ensembl_canonical";
16	ensembl	exon	71887692	71888767	0	+	.	gene_id "ENSRNOG00000084983"; gene_version "1"; transcript_id "ENSRNOT00000151381"; transcript_version "1"; exon_number "3"; gene_source "ensembl"; gene_biotype "lncRNA"; transcript_source "ensembl"; transcript_biotype "lncRNA"; exon_id "ENSRNOE00000819955"; exon_version "1";
16	ensembl	exon	71887692	71888767	0	+	.	gene_id "ENSRNOG00000084983"; gene_version "1"; transcript_id "ENSRNOT00000135030"; transcript_version "1"; exon_number "2"; gene_source "ensembl"; gene_biotype "lncRNA"; transcript_source "ensembl"; transcript_biotype "lncRNA"; exon_id "ENSRNOE00000819955"; exon_version "1"; tag "Ensembl_canonical";
16	ENSEMBL114_rn	exon	71887692	71888767	0.517217530653646	+	.	gene_id "ENSRNOG00000084983"; transcript_id "ENSRNOG00000084983_tx_1"; exon_id "16_71887692_71888767_+"; exonnum "2"; txlen "1221";
16	ENSEMBL114_rn	exon	71887692	71888767	0.128149879246774	+	.	gene_id "ENSRNOG00000084983"; transcript_id "ENSRNOG00000084983_tx_11"; exon_id "16_71887692_71888767_+"; exonnum "5"; txlen "1481";
16	ENSEMBL114_rn	exon	71887692	71888767	0.0929545603905809	+	.	gene_id "ENSRNOG00000084983"; transcript_id "ENSRNOG00000084983_tx_13"; exon_id "16_71887692_71888767_+"; exonnum "4"; txlen "3533";
16	ENSEMBL114_rn	exon	71887692	71888767	0.0929545603905809	+	.	gene_id "ENSRNOG00000084983"; transcript_id "ENSRNOG00000084983_tx_14"; exon_id "16_71887692_71888767_+"; exonnum "5"; txlen "3803";
16	ENSEMBL114_rn	exon	71887692	71888767	0.0903381908407459	+	.	gene_id "ENSRNOG00000084983"; transcript_id "ENSRNOG00000084983_tx_15"; exon_id "16_71887692_71888767_+"; exonnum "5"; txlen "3932";
16	ENSEMBL114_rn	exon	71887692	71888767	0.0893259545525523	+	.	gene_id "ENSRNOG00000084983"; transcript_id "ENSRNOG00000084983_tx_16"; exon_id "16_71887692_71888767_+"; exonnum "6"; txlen "4202";
16	ENSEMBL114_rn	exon	71887692	71888767	0.028348882164186	+	.	gene_id "ENSRNOG00000084983"; transcript_id "ENSRNOG00000084983_tx_35"; exon_id "16_71887692_71888767_+"; exonnum "4"; txlen "1308";
16	ENSEMBL114_rn	exon	71887692	71888767	0.0196802162264541	+	.	gene_id "ENSRNOG00000084983"; transcript_id "ENSRNOG00000084983_tx_41"; exon_id "16_71887692_71888767_+"; exonnum "8"; txlen "4130";
16	ENSEMBL114_rn	exon	71887692	71888767	0.0196802162264541	+	.	gene_id "ENSRNOG00000084983"; transcript_id "ENSRNOG00000084983_tx_42"; exon_id "16_71887692_71888767_+"; exonnum "8"; txlen "4259";
16	ENSEMBL114_rn	exon	71887692	71888767	0.0196802162264541	+	.	gene_id "ENSRNOG00000084983"; transcript_id "ENSRNOG00000084983_tx_43"; exon_id "16_71887692_71888767_+"; exonnum "7"; txlen "3860";
16	ENSEMBL114_rn	exon	71887692	71888767	0.0190212677190981	+	.	gene_id "ENSRNOG00000084983"; transcript_id "ENSRNOG00000084983_tx_44"; exon_id "16_71887692_71888767_+"; exonnum "3"; txlen "1247";
16	ENSEMBL114_rn	exon	71887692	71888767	0.0181812120426394	+	.	gene_id "ENSRNOG00000084983"; transcript_id "ENSRNOG00000084983_tx_46"; exon_id "16_71887692_71888767_+"; exonnum "8"; txlen "4203";
16	ENSEMBL114_rn	exon	71887692	71888767	0.0181812120426394	+	.	gene_id "ENSRNOG00000084983"; transcript_id "ENSRNOG00000084983_tx_47"; exon_id "16_71887692_71888767_+"; exonnum "7"; txlen "3933";
16	ENSEMBL114_rn	exon	71887692	71888767	0.0164222518383233	+	.	gene_id "ENSRNOG00000084983"; transcript_id "ENSRNOG00000084983_tx_48"; exon_id "16_71887692_71888767_+"; exonnum "9"; txlen "4529";
16	ENSEMBL114_rn	exon	71887692	71888767	0.0164101240900642	+	.	gene_id "ENSRNOG00000084983"; transcript_id "ENSRNOG00000084983_tx_49"; exon_id "16_71887692_71888767_+"; exonnum "9"; txlen "4602";
16	ENSEMBL114_rn	exon	71887692	71888767	0.0164101240900642	+	.	gene_id "ENSRNOG00000084983"; transcript_id "ENSRNOG00000084983_tx_50"; exon_id "16_71887692_71888767_+"; exonnum "8"; txlen "4332";
16	ENSEMBL114_rn	exon	71887692	71888767	0.0162226093956792	+	.	gene_id "ENSRNOG00000084983"; transcript_id "ENSRNOG00000084983_tx_51"; exon_id "16_71887692_71888767_+"; exonnum "9"; txlen "4264";
16	ENSEMBL114_rn	exon	71887692	71888767	0.0162226093956792	+	.	gene_id "ENSRNOG00000084983"; transcript_id "ENSRNOG00000084983_tx_52"; exon_id "16_71887692_71888767_+"; exonnum "10"; txlen "4663";
16	ENSEMBL114_rn	exon	71887692	71888767	0.0162226093956792	+	.	gene_id "ENSRNOG00000084983"; transcript_id "ENSRNOG00000084983_tx_53"; exon_id "16_71887692_71888767_+"; exonnum "8"; txlen "3994";
16	ENSEMBL114_rn	exon	71887692	71888767	0.0162226093956792	+	.	gene_id "ENSRNOG00000084983"; transcript_id "ENSRNOG00000084983_tx_54"; exon_id "16_71887692_71888767_+"; exonnum "9"; txlen "4393";
16	ENSEMBL114_rn	exon	71887692	71888767	0.0153933788885014	+	.	gene_id "ENSRNOG00000084983"; transcript_id "ENSRNOG00000084983_tx_55"; exon_id "16_71887692_71888767_+"; exonnum "3"; txlen "1251";
16	ENSEMBL114_rn	exon	71887692	71888767	0.013611679673116	+	.	gene_id "ENSRNOG00000084983"; transcript_id "ENSRNOG00000084983_tx_61"; exon_id "16_71887692_71888767_+"; exonnum "6"; txlen "1703";
16	ENSEMBL114_rn	exon	71887692	71888767	0.0123551948794955	+	.	gene_id "ENSRNOG00000084983"; transcript_id "ENSRNOG00000084983_tx_63"; exon_id "16_71887692_71888767_+"; exonnum "5"; txlen "1642";
16	ENSEMBL114_rn	exon	71887692	71888767	0.0111720056617134	+	.	gene_id "ENSRNOG00000084983"; transcript_id "ENSRNOG00000084983_tx_66"; exon_id "16_71887692_71888767_+"; exonnum "7"; txlen "4069";
16	ENSEMBL114_rn	exon	71887692	71888767	0.0111720056617134	+	.	gene_id "ENSRNOG00000084983"; transcript_id "ENSRNOG00000084983_tx_67"; exon_id "16_71887692_71888767_+"; exonnum "6"; txlen "3799";
16	ENSEMBL114_rn	exon	71887692	71888767	0.00966110426389367	+	.	gene_id "ENSRNOG00000084983"; transcript_id "ENSRNOG00000084983_tx_68"; exon_id "16_71887692_71888767_+"; exonnum "5"; txlen "1569";
16	ENSEMBL114_rn	exon	71887692	71888767	0.00885119286088829	+	.	gene_id "ENSRNOG00000084983"; transcript_id "ENSRNOG00000084983_tx_73"; exon_id "16_71887692_71888767_+"; exonnum "5"; txlen "1386";
16	ENSEMBL114_rn	exon	71887692	71888767	0.00791404127358263	+	.	gene_id "ENSRNOG00000084983"; transcript_id "ENSRNOG00000084983_tx_76"; exon_id "16_71887692_71888767_+"; exonnum "8"; txlen "4468";
16	ENSEMBL114_rn	exon	71887692	71888767	0.00546483171054026	+	.	gene_id "ENSRNOG00000084983"; transcript_id "ENSRNOG00000084983_tx_81"; exon_id "16_71887692_71888767_+"; exonnum "11"; txlen "4754";
16	ensembl	exon	71898936	71915523	0	+	.	gene_id "ENSRNOG00000084187"; gene_version "1"; transcript_id "ENSRNOT00000162609"; transcript_version "1"; exon_number "1"; gene_source "ensembl"; gene_biotype "lncRNA"; transcript_source "ensembl"; transcript_biotype "lncRNA"; exon_id "ENSRNOE00000792512"; exon_version "1";
16	ENSEMBL114_rn	exon	71898936	71915523	0.0247068321271684	+	.	gene_id "ENSRNOG00000084187"; transcript_id "ENSRNOG00000084187_tx_106"; exon_id "16_71898936_71915523_+"; exonnum "1"; txlen "17835";
16	ENSEMBL114_rn	exon	71898936	71915523	1.24187435778386	+	.	gene_id "ENSRNOG00000084187"; transcript_id "ENSRNOG00000084187_tx_2"; exon_id "16_71898936_71915523_+"; exonnum "1"; txlen "17891";
16	ENSEMBL114_rn	exon	71898936	71915523	0.058678726302025	+	.	gene_id "ENSRNOG00000084187"; transcript_id "ENSRNOG00000084187_tx_44"; exon_id "16_71898936_71915523_+"; exonnum "1"; txlen "17348";
16	ENSEMBL114_rn	exon	71898936	71915523	0.0401486022066487	+	.	gene_id "ENSRNOG00000084187"; transcript_id "ENSRNOG00000084187_tx_58"; exon_id "16_71898936_71915523_+"; exonnum "1"; txlen "17596";
16	ENSEMBL114_rn	exon	71898936	71915523	0.0277951861430645	+	.	gene_id "ENSRNOG00000084187"; transcript_id "ENSRNOG00000084187_tx_89"; exon_id "16_71898936_71915523_+"; exonnum "1"; txlen "18083";
16	ensembl	exon	71898936	71916201	0	+	.	gene_id "ENSRNOG00000084187"; gene_version "1"; transcript_id "ENSRNOT00000160442"; transcript_version "1"; exon_number "1"; gene_source "ensembl"; gene_biotype "lncRNA"; transcript_source "ensembl"; transcript_biotype "lncRNA"; exon_id "ENSRNOE00000772505"; exon_version "1"; tag "Ensembl_canonical";
16	ensembl	transcript	71898936	71976123	0	+	.	gene_id "ENSRNOG00000084187"; gene_version "1"; transcript_id "ENSRNOT00000162609"; transcript_version "1"; gene_source "ensembl"; gene_biotype "lncRNA"; transcript_source "ensembl"; transcript_biotype "lncRNA";
16	ensembl	transcript	71898936	71984711	0	+	.	gene_id "ENSRNOG00000084187"; gene_version "1"; transcript_id "ENSRNOT00000160442"; transcript_version "1"; gene_source "ensembl"; gene_biotype "lncRNA"; transcript_source "ensembl"; transcript_biotype "lncRNA"; tag "Ensembl_canonical";
16	ensembl	gene	71898936	72111752	0	+	.	gene_id "ENSRNOG00000084187"; gene_version "1"; gene_source "ensembl"; gene_biotype "lncRNA";
16	ensembl	exon	71899480	71916739	0	+	.	gene_id "ENSRNOG00000084187"; gene_version "1"; transcript_id "ENSRNOT00000134674"; transcript_version "1"; exon_number "1"; gene_source "ensembl"; gene_biotype "lncRNA"; transcript_source "ensembl"; transcript_biotype "lncRNA"; exon_id "ENSRNOE00000748594"; exon_version "1";
16	ensembl	transcript	71899480	71928629	0	+	.	gene_id "ENSRNOG00000084187"; gene_version "1"; transcript_id "ENSRNOT00000134674"; transcript_version "1"; gene_source "ensembl"; gene_biotype "lncRNA"; transcript_source "ensembl"; transcript_biotype "lncRNA";
16	ensembl	exon	71899803	71916739	0	+	.	gene_id "ENSRNOG00000084187"; gene_version "1"; transcript_id "ENSRNOT00000128353"; transcript_version "1"; exon_number "1"; gene_source "ensembl"; gene_biotype "lncRNA"; transcript_source "ensembl"; transcript_biotype "lncRNA"; exon_id "ENSRNOE00000706755"; exon_version "1";
16	ensembl	exon	71899803	71916739	0	+	.	gene_id "ENSRNOG00000084187"; gene_version "1"; transcript_id "ENSRNOT00000136916"; transcript_version "1"; exon_number "1"; gene_source "ensembl"; gene_biotype "lncRNA"; transcript_source "ensembl"; transcript_biotype "lncRNA"; exon_id "ENSRNOE00000706755"; exon_version "1";
16	ensembl	transcript	71899803	71984711	0	+	.	gene_id "ENSRNOG00000084187"; gene_version "1"; transcript_id "ENSRNOT00000136916"; transcript_version "1"; gene_source "ensembl"; gene_biotype "lncRNA"; transcript_source "ensembl"; transcript_biotype "lncRNA";
16	ensembl	transcript	71899803	72111752	0	+	.	gene_id "ENSRNOG00000084187"; gene_version "1"; transcript_id "ENSRNOT00000128353"; transcript_version "1"; gene_source "ensembl"; gene_biotype "lncRNA"; transcript_source "ensembl"; transcript_biotype "lncRNA";
16	sraer114_mid	exon	71900127	71900285	0.289391929217056	+	.	gene_id "ENSRNOG00000084187"; transcript_id "ENSRNOG00000084187_tx_14"; exon_id "16_71900127_71900285_+"; exonnum "1"; txlen "1380";
16	sraer114_mid	exon	71900127	71900285	0.2341283649278	+	.	gene_id "ENSRNOG00000084187"; transcript_id "ENSRNOG00000084187_tx_20"; exon_id "16_71900127_71900285_+"; exonnum "1"; txlen "1474";
16	sraer114_mid	exon	71900127	71900285	0.0115713626071412	+	.	gene_id "ENSRNOG00000084187"; transcript_id "ENSRNOG00000084187_tx_201"; exon_id "16_71900127_71900285_+"; exonnum "1"; txlen "931";
16	sraer114_mid	exon	71900127	71900285	0.13343620705333	+	.	gene_id "ENSRNOG00000084187"; transcript_id "ENSRNOG00000084187_tx_25"; exon_id "16_71900127_71900285_+"; exonnum "1"; txlen "1622";
16	sraer114_mid	exon	71900127	71900285	0.00837692972026032	+	.	gene_id "ENSRNOG00000084187"; transcript_id "ENSRNOG00000084187_tx_255"; exon_id "16_71900127_71900285_+"; exonnum "1"; txlen "1666";
16	sraer114_mid	exon	71900127	71900285	0.0075385960859752	+	.	gene_id "ENSRNOG00000084187"; transcript_id "ENSRNOG00000084187_tx_276"; exon_id "16_71900127_71900285_+"; exonnum "1"; txlen "1179";
16	sraer114_mid	exon	71900127	71900285	0.0666535405849193	+	.	gene_id "ENSRNOG00000084187"; transcript_id "ENSRNOG00000084187_tx_40"; exon_id "16_71900127_71900285_+"; exonnum "1"; txlen "1278";
16	sraer114_mid	exon	71900127	71900285	0.0599881865264274	+	.	gene_id "ENSRNOG00000084187"; transcript_id "ENSRNOG00000084187_tx_43"; exon_id "16_71900127_71900285_+"; exonnum "1"; txlen "1372";
16	sraer114_mid	exon	71900127	71900285	0.0499901554386895	+	.	gene_id "ENSRNOG00000084187"; transcript_id "ENSRNOG00000084187_tx_49"; exon_id "16_71900127_71900285_+"; exonnum "1"; txlen "1520";
16	sraer114_es	exon	71904753	71904852	0.25521585844294	+	.	gene_id "ENSRNOG00000084187"; transcript_id "ENSRNOG00000084187_tx_16"; exon_id "16_71904753_71904852_+"; exonnum "1"; txlen "1563";
16	sraer114_es	exon	71904753	71904852	0.0131729339557963	+	.	gene_id "ENSRNOG00000084187"; transcript_id "ENSRNOG00000084187_tx_164"; exon_id "16_71904753_71904852_+"; exonnum "1"; txlen "1189";
16	sraer114_es	exon	71904753	71904852	0.254206397173311	+	.	gene_id "ENSRNOG00000084187"; transcript_id "ENSRNOG00000084187_tx_17"; exon_id "16_71904753_71904852_+"; exonnum "1"; txlen "1632";
16	sraer114_es	exon	71904753	71904852	0.00954992840115818	+	.	gene_id "ENSRNOG00000084187"; transcript_id "ENSRNOG00000084187_tx_234"; exon_id "16_71904753_71904852_+"; exonnum "1"; txlen "928";
16	sraer114_es	exon	71904753	71904852	0.0094917916700706	+	.	gene_id "ENSRNOG00000084187"; transcript_id "ENSRNOG00000084187_tx_236"; exon_id "16_71904753_71904852_+"; exonnum "1"; txlen "1120";
16	sraer114_es	exon	71904753	71904852	0.00898359881873884	+	.	gene_id "ENSRNOG00000084187"; transcript_id "ENSRNOG00000084187_tx_247"; exon_id "16_71904753_71904852_+"; exonnum "1"; txlen "997";
16	sraer114_es	exon	71904753	71904852	0.596311149253189	+	.	gene_id "ENSRNOG00000084187"; transcript_id "ENSRNOG00000084187_tx_4"; exon_id "16_71904753_71904852_+"; exonnum "1"; txlen "1415";
16	sraer114_es	exon	71904753	71904852	0.523578005487983	+	.	gene_id "ENSRNOG00000084187"; transcript_id "ENSRNOG00000084187_tx_6"; exon_id "16_71904753_71904852_+"; exonnum "1"; txlen "1321";
16	sraer114_es	exon	71904753	71904852	0.521360215979388	+	.	gene_id "ENSRNOG00000084187"; transcript_id "ENSRNOG00000084187_tx_7"; exon_id "16_71904753_71904852_+"; exonnum "1"; txlen "1484";
16	sraer114_es	exon	71904753	71904852	0.503685193913218	+	.	gene_id "ENSRNOG00000084187"; transcript_id "ENSRNOG00000084187_tx_8"; exon_id "16_71904753_71904852_+"; exonnum "1"; txlen "1390";
16	sraer114_es	exon	71904753	71904852	0.0307494314404589	+	.	gene_id "ENSRNOG00000084187"; transcript_id "ENSRNOG00000084187_tx_84"; exon_id "16_71904753_71904852_+"; exonnum "1"; txlen "513";
16	sraer114_es	exon	71904753	71904852	0.0307494314404589	+	.	gene_id "ENSRNOG00000084187"; transcript_id "ENSRNOG00000084187_tx_85"; exon_id "16_71904753_71904852_+"; exonnum "1"; txlen "661";
16	sraer114_es	exon	71904753	71904852	0.0307494314404589	+	.	gene_id "ENSRNOG00000084187"; transcript_id "ENSRNOG00000084187_tx_86"; exon_id "16_71904753_71904852_+"; exonnum "1"; txlen "592";
16	sraer114_es	exon	71904753	71904852	0.0270404647155517	+	.	gene_id "ENSRNOG00000084187"; transcript_id "ENSRNOG00000084187_tx_97"; exon_id "16_71904753_71904852_+"; exonnum "1"; txlen "638";
16	sraer114_es	exon	71904753	71904852	0.0270404647155517	+	.	gene_id "ENSRNOG00000084187"; transcript_id "ENSRNOG00000084187_tx_98"; exon_id "16_71904753_71904852_+"; exonnum "1"; txlen "569";
16	sraer114_es	exon	71905528	71905648	0.43203379102348	+	.	gene_id "ENSRNOG00000084187"; transcript_id "ENSRNOG00000084187_tx_10"; exon_id "16_71905528_71905648_+"; exonnum "1"; txlen "1436";
16	sraer114_es	exon	71905528	71905648	0.026761120031226	+	.	gene_id "ENSRNOG00000084187"; transcript_id "ENSRNOG00000084187_tx_101"; exon_id "16_71905528_71905648_+"; exonnum "1"; txlen "511";
16	sraer114_es	exon	71905528	71905648	0.0250206609053619	+	.	gene_id "ENSRNOG00000084187"; transcript_id "ENSRNOG00000084187_tx_105"; exon_id "16_71905528_71905648_+"; exonnum "1"; txlen "1309";
16	sraer114_es	exon	71905528	71905648	0.0210506754805404	+	.	gene_id "ENSRNOG00000084187"; transcript_id "ENSRNOG00000084187_tx_114"; exon_id "16_71905528_71905648_+"; exonnum "1"; txlen "1375";
16	sraer114_es	exon	71905528	71905648	0.0210506754805404	+	.	gene_id "ENSRNOG00000084187"; transcript_id "ENSRNOG00000084187_tx_115"; exon_id "16_71905528_71905648_+"; exonnum "1"; txlen "1227";
16	sraer114_es	exon	71905528	71905648	0.0210506754805404	+	.	gene_id "ENSRNOG00000084187"; transcript_id "ENSRNOG00000084187_tx_117"; exon_id "16_71905528_71905648_+"; exonnum "1"; txlen "1306";
16	sraer114_es	exon	71905528	71905648	0.0210506754805404	+	.	gene_id "ENSRNOG00000084187"; transcript_id "ENSRNOG00000084187_tx_119"; exon_id "16_71905528_71905648_+"; exonnum "1"; txlen "1158";
16	sraer114_es	exon	71905528	71905648	0.392035707929627	+	.	gene_id "ENSRNOG00000084187"; transcript_id "ENSRNOG00000084187_tx_12"; exon_id "16_71905528_71905648_+"; exonnum "1"; txlen "1505";
16	sraer114_es	exon	71905528	71905648	0.0206289730755405	+	.	gene_id "ENSRNOG00000084187"; transcript_id "ENSRNOG00000084187_tx_125"; exon_id "16_71905528_71905648_+"; exonnum "1"; txlen "1334";
16	sraer114_es	exon	71905528	71905648	0.016895651579103	+	.	gene_id "ENSRNOG00000084187"; transcript_id "ENSRNOG00000084187_tx_136"; exon_id "16_71905528_71905648_+"; exonnum "1"; txlen "1845";
16	sraer114_es	exon	71905528	71905648	0.0168459350802387	+	.	gene_id "ENSRNOG00000084187"; transcript_id "ENSRNOG00000084187_tx_137"; exon_id "16_71905528_71905648_+"; exonnum "1"; txlen "1482";
16	sraer114_es	exon	71905528	71905648	0.273583113117844	+	.	gene_id "ENSRNOG00000084187"; transcript_id "ENSRNOG00000084187_tx_15"; exon_id "16_71905528_71905648_+"; exonnum "1"; txlen "1653";
16	sraer114_es	exon	71905528	71905648	0.0132437384501985	+	.	gene_id "ENSRNOG00000084187"; transcript_id "ENSRNOG00000084187_tx_163"; exon_id "16_71905528_71905648_+"; exonnum "1"; txlen "659";
16	sraer114_es	exon	71905528	71905648	0.0130313705355726	+	.	gene_id "ENSRNOG00000084187"; transcript_id "ENSRNOG00000084187_tx_176"; exon_id "16_71905528_71905648_+"; exonnum "1"; txlen "1862";
16	sraer114_es	exon	71905528	71905648	0.0130313705355726	+	.	gene_id "ENSRNOG00000084187"; transcript_id "ENSRNOG00000084187_tx_177"; exon_id "16_71905528_71905648_+"; exonnum "1"; txlen "1697";
16	sraer114_es	exon	71905528	71905648	0.0130313705355726	+	.	gene_id "ENSRNOG00000084187"; transcript_id "ENSRNOG00000084187_tx_178"; exon_id "16_71905528_71905648_+"; exonnum "1"; txlen "1714";
16	sraer114_es	exon	71905528	71905648	0.0130313705355726	+	.	gene_id "ENSRNOG00000084187"; transcript_id "ENSRNOG00000084187_tx_179"; exon_id "16_71905528_71905648_+"; exonnum "1"; txlen "1776";
16	sraer114_es	exon	71905528	71905648	0.246944273890188	+	.	gene_id "ENSRNOG00000084187"; transcript_id "ENSRNOG00000084187_tx_18"; exon_id "16_71905528_71905648_+"; exonnum "1"; txlen "1584";
16	sraer114_es	exon	71905528	71905648	0.0130313705355726	+	.	gene_id "ENSRNOG00000084187"; transcript_id "ENSRNOG00000084187_tx_180"; exon_id "16_71905528_71905648_+"; exonnum "1"; txlen "1793";
16	sraer114_es	exon	71905528	71905648	0.0130313705355726	+	.	gene_id "ENSRNOG00000084187"; transcript_id "ENSRNOG00000084187_tx_182"; exon_id "16_71905528_71905648_+"; exonnum "1"; txlen "1628";
16	sraer114_es	exon	71905528	71905648	0.0130313705355726	+	.	gene_id "ENSRNOG00000084187"; transcript_id "ENSRNOG00000084187_tx_183"; exon_id "16_71905528_71905648_+"; exonnum "1"; txlen "1645";
16	sraer114_es	exon	71905528	71905648	0.0127110309412266	+	.	gene_id "ENSRNOG00000084187"; transcript_id "ENSRNOG00000084187_tx_187"; exon_id "16_71905528_71905648_+"; exonnum "1"; txlen "1403";
16	sraer114_es	exon	71905528	71905648	0.0121756841249946	+	.	gene_id "ENSRNOG00000084187"; transcript_id "ENSRNOG00000084187_tx_190"; exon_id "16_71905528_71905648_+"; exonnum "1"; txlen "1097";
16	sraer114_es	exon	71905528	71905648	0.0111054270328612	+	.	gene_id "ENSRNOG00000084187"; transcript_id "ENSRNOG00000084187_tx_204"; exon_id "16_71905528_71905648_+"; exonnum "1"; txlen "1551";
16	sraer114_es	exon	71905528	71905648	0.0110412155159552	+	.	gene_id "ENSRNOG00000084187"; transcript_id "ENSRNOG00000084187_tx_208"; exon_id "16_71905528_71905648_+"; exonnum "1"; txlen "2102";
16	sraer114_es	exon	71905528	71905648	0.00969289834078924	+	.	gene_id "ENSRNOG00000084187"; transcript_id "ENSRNOG00000084187_tx_228"; exon_id "16_71905528_71905648_+"; exonnum "1"; txlen "962";
16	sraer114_es	exon	71905528	71905648	0.00969289834078924	+	.	gene_id "ENSRNOG00000084187"; transcript_id "ENSRNOG00000084187_tx_229"; exon_id "16_71905528_71905648_+"; exonnum "1"; txlen "893";
16	sraer114_es	exon	71905528	71905648	0.00969289834078924	+	.	gene_id "ENSRNOG00000084187"; transcript_id "ENSRNOG00000084187_tx_230"; exon_id "16_71905528_71905648_+"; exonnum "1"; txlen "1110";
16	sraer114_es	exon	71905528	71905648	0.00969289834078924	+	.	gene_id "ENSRNOG00000084187"; transcript_id "ENSRNOG00000084187_tx_231"; exon_id "16_71905528_71905648_+"; exonnum "1"; txlen "1041";
16	sraer114_es	exon	71905528	71905648	0.00941223332188978	+	.	gene_id "ENSRNOG00000084187"; transcript_id "ENSRNOG00000084187_tx_239"; exon_id "16_71905528_71905648_+"; exonnum "1"; txlen "2119";
16	sraer114_es	exon	71905528	71905648	0.00903340063575835	+	.	gene_id "ENSRNOG00000084187"; transcript_id "ENSRNOG00000084187_tx_245"; exon_id "16_71905528_71905648_+"; exonnum "1"; txlen "534";
16	sraer114_es	exon	71905528	71905648	0.00875629606090939	+	.	gene_id "ENSRNOG00000084187"; transcript_id "ENSRNOG00000084187_tx_249"; exon_id "16_71905528_71905648_+"; exonnum "1"; txlen "1449";
16	sraer114_es	exon	71905528	71905648	0.00875629606090939	+	.	gene_id "ENSRNOG00000084187"; transcript_id "ENSRNOG00000084187_tx_250"; exon_id "16_71905528_71905648_+"; exonnum "1"; txlen "1380";
16	sraer114_es	exon	71905528	71905648	0.00862425620385773	+	.	gene_id "ENSRNOG00000084187"; transcript_id "ENSRNOG00000084187_tx_252"; exon_id "16_71905528_71905648_+"; exonnum "1"; txlen "2028";
16	sraer114_es	exon	71905528	71905648	0.00862425620385773	+	.	gene_id "ENSRNOG00000084187"; transcript_id "ENSRNOG00000084187_tx_253"; exon_id "16_71905528_71905648_+"; exonnum "1"; txlen "2045";
16	sraer114_es	exon	71905528	71905648	0.00784316678557814	+	.	gene_id "ENSRNOG00000084187"; transcript_id "ENSRNOG00000084187_tx_266"; exon_id "16_71905528_71905648_+"; exonnum "1"; txlen "1280";
16	sraer114_es	exon	71905528	71905648	0.0867290802786829	+	.	gene_id "ENSRNOG00000084187"; transcript_id "ENSRNOG00000084187_tx_32"; exon_id "16_71905528_71905648_+"; exonnum "1"; txlen "1240";
16	sraer114_es	exon	71905528	71905648	0.540414926857925	+	.	gene_id "ENSRNOG00000084187"; transcript_id "ENSRNOG00000084187_tx_5"; exon_id "16_71905528_71905648_+"; exonnum "1"; txlen "1342";
16	sraer114_es	exon	71905528	71905648	0.0365569458593368	+	.	gene_id "ENSRNOG00000084187"; transcript_id "ENSRNOG00000084187_tx_64"; exon_id "16_71905528_71905648_+"; exonnum "1"; txlen "1210";
16	sraer114_es	exon	71905528	71905648	0.0309591376417368	+	.	gene_id "ENSRNOG00000084187"; transcript_id "ENSRNOG00000084187_tx_82"; exon_id "16_71905528_71905648_+"; exonnum "1"; txlen "1358";
16	sraer114_es	exon	71905528	71905648	0.44318209262435	+	.	gene_id "ENSRNOG00000084187"; transcript_id "ENSRNOG00000084187_tx_9"; exon_id "16_71905528_71905648_+"; exonnum "1"; txlen "1411";
16	sraer114_es	exon	71905528	71905648	0.0270651541892662	+	.	gene_id "ENSRNOG00000084187"; transcript_id "ENSRNOG00000084187_tx_92"; exon_id "16_71905528_71905648_+"; exonnum "1"; txlen "1289";
16	sraer114_es	exon	71905528	71905648	0.0270651541892662	+	.	gene_id "ENSRNOG00000084187"; transcript_id "ENSRNOG00000084187_tx_93"; exon_id "16_71905528_71905648_+"; exonnum "1"; txlen "1141";
16	sraer114_es	exon	71907025	71907238	0.0109321369190918	+	.	gene_id "ENSRNOG00000084187"; transcript_id "ENSRNOG00000084187_tx_211"; exon_id "16_71907025_71907238_+"; exonnum "1"; txlen "1504";
16	sraer114_es	exon	71907025	71907238	0.0109321369190918	+	.	gene_id "ENSRNOG00000084187"; transcript_id "ENSRNOG00000084187_tx_212"; exon_id "16_71907025_71907238_+"; exonnum "1"; txlen "1598";
16	sraer114_es	exon	71907025	71907238	0.0109321369190918	+	.	gene_id "ENSRNOG00000084187"; transcript_id "ENSRNOG00000084187_tx_213"; exon_id "16_71907025_71907238_+"; exonnum "1"; txlen "1746";
16	sraer114_es	exon	71907025	71907238	0.0109321369190918	+	.	gene_id "ENSRNOG00000084187"; transcript_id "ENSRNOG00000084187_tx_214"; exon_id "16_71907025_71907238_+"; exonnum "1"; txlen "604";
16	sraer114_mid	exon	71907674	71907742	0.026761120031226	+	.	gene_id "ENSRNOG00000084187"; transcript_id "ENSRNOG00000084187_tx_101"; exon_id "16_71907674_71907742_+"; exonnum "2"; txlen "511";
16	sraer114_mid	exon	71907674	71907742	0.0250206609053619	+	.	gene_id "ENSRNOG00000084187"; transcript_id "ENSRNOG00000084187_tx_105"; exon_id "16_71907674_71907742_+"; exonnum "2"; txlen "1309";
16	sraer114_mid	exon	71907674	71907742	0.0211579692106448	+	.	gene_id "ENSRNOG00000084187"; transcript_id "ENSRNOG00000084187_tx_112"; exon_id "16_71907674_71907742_+"; exonnum "1"; txlen "1345";
16	sraer114_mid	exon	71907674	71907742	0.0210506754805404	+	.	gene_id "ENSRNOG00000084187"; transcript_id "ENSRNOG00000084187_tx_114"; exon_id "16_71907674_71907742_+"; exonnum "2"; txlen "1375";
16	sraer114_mid	exon	71907674	71907742	0.0210506754805404	+	.	gene_id "ENSRNOG00000084187"; transcript_id "ENSRNOG00000084187_tx_115"; exon_id "16_71907674_71907742_+"; exonnum "2"; txlen "1227";
16	sraer114_mid	exon	71907674	71907742	0.392035707929627	+	.	gene_id "ENSRNOG00000084187"; transcript_id "ENSRNOG00000084187_tx_12"; exon_id "16_71907674_71907742_+"; exonnum "2"; txlen "1505";
16	sraer114_mid	exon	71907674	71907742	0.016895651579103	+	.	gene_id "ENSRNOG00000084187"; transcript_id "ENSRNOG00000084187_tx_136"; exon_id "16_71907674_71907742_+"; exonnum "2"; txlen "1845";
16	sraer114_mid	exon	71907674	71907742	0.0149376661263559	+	.	gene_id "ENSRNOG00000084187"; transcript_id "ENSRNOG00000084187_tx_149"; exon_id "16_71907674_71907742_+"; exonnum "1"; txlen "1724";
16	sraer114_mid	exon	71907674	71907742	0.273583113117844	+	.	gene_id "ENSRNOG00000084187"; transcript_id "ENSRNOG00000084187_tx_15"; exon_id "16_71907674_71907742_+"; exonnum "2"; txlen "1653";
16	sraer114_mid	exon	71907674	71907742	0.0132437384501985	+	.	gene_id "ENSRNOG00000084187"; transcript_id "ENSRNOG00000084187_tx_163"; exon_id "16_71907674_71907742_+"; exonnum "2"; txlen "659";
16	sraer114_mid	exon	71907674	71907742	0.0131729339557963	+	.	gene_id "ENSRNOG00000084187"; transcript_id "ENSRNOG00000084187_tx_164"; exon_id "16_71907674_71907742_+"; exonnum "2"; txlen "1189";
16	sraer114_mid	exon	71907674	71907742	0.0131490526909628	+	.	gene_id "ENSRNOG00000084187"; transcript_id "ENSRNOG00000084187_tx_165"; exon_id "16_71907674_71907742_+"; exonnum "1"; txlen "879";
16	sraer114_mid	exon	71907674	71907742	0.0131490526909628	+	.	gene_id "ENSRNOG00000084187"; transcript_id "ENSRNOG00000084187_tx_167"; exon_id "16_71907674_71907742_+"; exonnum "1"; txlen "731";
16	sraer114_mid	exon	71907674	71907742	0.254206397173311	+	.	gene_id "ENSRNOG00000084187"; transcript_id "ENSRNOG00000084187_tx_17"; exon_id "16_71907674_71907742_+"; exonnum "2"; txlen "1632";
16	sraer114_mid	exon	71907674	71907742	0.0130313705355726	+	.	gene_id "ENSRNOG00000084187"; transcript_id "ENSRNOG00000084187_tx_176"; exon_id "16_71907674_71907742_+"; exonnum "2"; txlen "1862";
16	sraer114_mid	exon	71907674	71907742	0.0130313705355726	+	.	gene_id "ENSRNOG00000084187"; transcript_id "ENSRNOG00000084187_tx_177"; exon_id "16_71907674_71907742_+"; exonnum "2"; txlen "1697";
16	sraer114_mid	exon	71907674	71907742	0.0130313705355726	+	.	gene_id "ENSRNOG00000084187"; transcript_id "ENSRNOG00000084187_tx_178"; exon_id "16_71907674_71907742_+"; exonnum "2"; txlen "1714";
16	sraer114_mid	exon	71907674	71907742	0.0127110309412266	+	.	gene_id "ENSRNOG00000084187"; transcript_id "ENSRNOG00000084187_tx_187"; exon_id "16_71907674_71907742_+"; exonnum "2"; txlen "1403";
16	sraer114_mid	exon	71907674	71907742	0.0120091460732111	+	.	gene_id "ENSRNOG00000084187"; transcript_id "ENSRNOG00000084187_tx_192"; exon_id "16_71907674_71907742_+"; exonnum "1"; txlen "1237";
16	sraer114_mid	exon	71907674	71907742	0.0111054270328612	+	.	gene_id "ENSRNOG00000084187"; transcript_id "ENSRNOG00000084187_tx_204"; exon_id "16_71907674_71907742_+"; exonnum "2"; txlen "1551";
16	sraer114_mid	exon	71907674	71907742	0.0110412155159552	+	.	gene_id "ENSRNOG00000084187"; transcript_id "ENSRNOG00000084187_tx_208"; exon_id "16_71907674_71907742_+"; exonnum "2"; txlen "2102";
16	sraer114_mid	exon	71907674	71907742	0.0109321369190918	+	.	gene_id "ENSRNOG00000084187"; transcript_id "ENSRNOG00000084187_tx_211"; exon_id "16_71907674_71907742_+"; exonnum "2"; txlen "1504";
16	sraer114_mid	exon	71907674	71907742	0.0109321369190918	+	.	gene_id "ENSRNOG00000084187"; transcript_id "ENSRNOG00000084187_tx_212"; exon_id "16_71907674_71907742_+"; exonnum "2"; txlen "1598";
16	sraer114_mid	exon	71907674	71907742	0.0109321369190918	+	.	gene_id "ENSRNOG00000084187"; transcript_id "ENSRNOG00000084187_tx_213"; exon_id "16_71907674_71907742_+"; exonnum "2"; txlen "1746";
16	sraer114_mid	exon	71907674	71907742	0.0109321369190918	+	.	gene_id "ENSRNOG00000084187"; transcript_id "ENSRNOG00000084187_tx_214"; exon_id "16_71907674_71907742_+"; exonnum "2"; txlen "604";
16	sraer114_mid	exon	71907674	71907742	0.00990217739816091	+	.	gene_id "ENSRNOG00000084187"; transcript_id "ENSRNOG00000084187_tx_224"; exon_id "16_71907674_71907742_+"; exonnum "1"; txlen "1451";
16	sraer114_mid	exon	71907674	71907742	0.00983168773875133	+	.	gene_id "ENSRNOG00000084187"; transcript_id "ENSRNOG00000084187_tx_227"; exon_id "16_71907674_71907742_+"; exonnum "1"; txlen "1741";
16	sraer114_mid	exon	71907674	71907742	0.00969289834078924	+	.	gene_id "ENSRNOG00000084187"; transcript_id "ENSRNOG00000084187_tx_228"; exon_id "16_71907674_71907742_+"; exonnum "2"; txlen "962";
16	sraer114_mid	exon	71907674	71907742	0.00969289834078924	+	.	gene_id "ENSRNOG00000084187"; transcript_id "ENSRNOG00000084187_tx_230"; exon_id "16_71907674_71907742_+"; exonnum "2"; txlen "1110";
16	sraer114_mid	exon	71907674	71907742	0.0096607825289204	+	.	gene_id "ENSRNOG00000084187"; transcript_id "ENSRNOG00000084187_tx_233"; exon_id "16_71907674_71907742_+"; exonnum "1"; txlen "1593";
16	sraer114_mid	exon	71907674	71907742	0.00941223332188978	+	.	gene_id "ENSRNOG00000084187"; transcript_id "ENSRNOG00000084187_tx_239"; exon_id "16_71907674_71907742_+"; exonnum "2"; txlen "2119";
16	sraer114_mid	exon	71907674	71907742	0.00903340063575835	+	.	gene_id "ENSRNOG00000084187"; transcript_id "ENSRNOG00000084187_tx_245"; exon_id "16_71907674_71907742_+"; exonnum "2"; txlen "534";
16	sraer114_mid	exon	71907674	71907742	0.00898359881873884	+	.	gene_id "ENSRNOG00000084187"; transcript_id "ENSRNOG00000084187_tx_247"; exon_id "16_71907674_71907742_+"; exonnum "2"; txlen "997";
16	sraer114_mid	exon	71907674	71907742	0.00875629606090939	+	.	gene_id "ENSRNOG00000084187"; transcript_id "ENSRNOG00000084187_tx_249"; exon_id "16_71907674_71907742_+"; exonnum "2"; txlen "1449";
16	sraer114_mid	exon	71907674	71907742	0.00862425620385773	+	.	gene_id "ENSRNOG00000084187"; transcript_id "ENSRNOG00000084187_tx_252"; exon_id "16_71907674_71907742_+"; exonnum "2"; txlen "2028";
16	sraer114_mid	exon	71907674	71907742	0.00862425620385773	+	.	gene_id "ENSRNOG00000084187"; transcript_id "ENSRNOG00000084187_tx_253"; exon_id "16_71907674_71907742_+"; exonnum "2"; txlen "2045";
16	sraer114_mid	exon	71907674	71907742	0.00833947350698794	+	.	gene_id "ENSRNOG00000084187"; transcript_id "ENSRNOG00000084187_tx_256"; exon_id "16_71907674_71907742_+"; exonnum "1"; txlen "1354";
16	sraer114_mid	exon	71907674	71907742	0.00773473687703696	+	.	gene_id "ENSRNOG00000084187"; transcript_id "ENSRNOG00000084187_tx_269"; exon_id "16_71907674_71907742_+"; exonnum "1"; txlen "629";
16	sraer114_mid	exon	71907674	71907742	0.00773473687703696	+	.	gene_id "ENSRNOG00000084187"; transcript_id "ENSRNOG00000084187_tx_270"; exon_id "16_71907674_71907742_+"; exonnum "1"; txlen "1043";
16	sraer114_mid	exon	71907674	71907742	0.00773473687703696	+	.	gene_id "ENSRNOG00000084187"; transcript_id "ENSRNOG00000084187_tx_271"; exon_id "16_71907674_71907742_+"; exonnum "1"; txlen "895";
16	sraer114_mid	exon	71907674	71907742	0.00773473687703696	+	.	gene_id "ENSRNOG00000084187"; transcript_id "ENSRNOG00000084187_tx_272"; exon_id "16_71907674_71907742_+"; exonnum "1"; txlen "629";
16	sraer114_mid	exon	71907674	71907742	0.0365569458593368	+	.	gene_id "ENSRNOG00000084187"; transcript_id "ENSRNOG00000084187_tx_64"; exon_id "16_71907674_71907742_+"; exonnum "2"; txlen "1210";
16	sraer114_mid	exon	71907674	71907742	0.521360215979388	+	.	gene_id "ENSRNOG00000084187"; transcript_id "ENSRNOG00000084187_tx_7"; exon_id "16_71907674_71907742_+"; exonnum "2"; txlen "1484";
16	sraer114_mid	exon	71907674	71907742	0.503685193913218	+	.	gene_id "ENSRNOG00000084187"; transcript_id "ENSRNOG00000084187_tx_8"; exon_id "16_71907674_71907742_+"; exonnum "2"; txlen "1390";
16	sraer114_mid	exon	71907674	71907742	0.0309591376417368	+	.	gene_id "ENSRNOG00000084187"; transcript_id "ENSRNOG00000084187_tx_82"; exon_id "16_71907674_71907742_+"; exonnum "2"; txlen "1358";
16	sraer114_mid	exon	71907674	71907742	0.0307494314404589	+	.	gene_id "ENSRNOG00000084187"; transcript_id "ENSRNOG00000084187_tx_84"; exon_id "16_71907674_71907742_+"; exonnum "2"; txlen "513";
16	sraer114_mid	exon	71907674	71907742	0.0307494314404589	+	.	gene_id "ENSRNOG00000084187"; transcript_id "ENSRNOG00000084187_tx_85"; exon_id "16_71907674_71907742_+"; exonnum "2"; txlen "661";
16	sraer114_mid	exon	71907674	71907742	0.44318209262435	+	.	gene_id "ENSRNOG00000084187"; transcript_id "ENSRNOG00000084187_tx_9"; exon_id "16_71907674_71907742_+"; exonnum "2"; txlen "1411";
16	sraer114_mid	exon	71907674	71907742	0.0270404647155517	+	.	gene_id "ENSRNOG00000084187"; transcript_id "ENSRNOG00000084187_tx_97"; exon_id "16_71907674_71907742_+"; exonnum "2"; txlen "638";
16	sraer114_es	exon	71908194	71908324	0.010648889669069	+	.	gene_id "ENSRNOG00000084187"; transcript_id "ENSRNOG00000084187_tx_216"; exon_id "16_71908194_71908324_+"; exonnum "1"; txlen "1446";
16	sraer114_es	exon	71908194	71908324	0.010648889669069	+	.	gene_id "ENSRNOG00000084187"; transcript_id "ENSRNOG00000084187_tx_217"; exon_id "16_71908194_71908324_+"; exonnum "1"; txlen "1352";
16	sraer114_es	exon	71908626	71908684	0.0196934574931327	+	.	gene_id "ENSRNOG00000084187"; transcript_id "ENSRNOG00000084187_tx_128"; exon_id "16_71908626_71908684_+"; exonnum "1"; txlen "1374";
16	sraer114_es	exon	71908626	71908684	0.00919227622910502	+	.	gene_id "ENSRNOG00000084187"; transcript_id "ENSRNOG00000084187_tx_243"; exon_id "16_71908626_71908684_+"; exonnum "1"; txlen "1522";
16	sraer114_es	exon	71908626	71908684	0.00918003169267556	+	.	gene_id "ENSRNOG00000084187"; transcript_id "ENSRNOG00000084187_tx_244"; exon_id "16_71908626_71908684_+"; exonnum "1"; txlen "1280";
16	sraer114_mid	exon	71909397	71909562	0.0210506754805404	+	.	gene_id "ENSRNOG00000084187"; transcript_id "ENSRNOG00000084187_tx_118"; exon_id "16_71909397_71909562_+"; exonnum "1"; txlen "1249";
16	sraer114_mid	exon	71909397	71909562	0.0210506754805404	+	.	gene_id "ENSRNOG00000084187"; transcript_id "ENSRNOG00000084187_tx_120"; exon_id "16_71909397_71909562_+"; exonnum "1"; txlen "1101";
16	sraer114_mid	exon	71909397	71909562	0.322669027418657	+	.	gene_id "ENSRNOG00000084187"; transcript_id "ENSRNOG00000084187_tx_13"; exon_id "16_71909397_71909562_+"; exonnum "1"; txlen "1527";
16	sraer114_mid	exon	71909397	71909562	0.0183992262778754	+	.	gene_id "ENSRNOG00000084187"; transcript_id "ENSRNOG00000084187_tx_132"; exon_id "16_71909397_71909562_+"; exonnum "1"; txlen "892";
16	sraer114_mid	exon	71909397	71909562	0.0170774839913636	+	.	gene_id "ENSRNOG00000084187"; transcript_id "ENSRNOG00000084187_tx_135"; exon_id "16_71909397_71909562_+"; exonnum "1"; txlen "1719";
16	sraer114_mid	exon	71909397	71909562	0.0136882763712346	+	.	gene_id "ENSRNOG00000084187"; transcript_id "ENSRNOG00000084187_tx_156"; exon_id "16_71909397_71909562_+"; exonnum "1"; txlen "984";
16	sraer114_mid	exon	71909397	71909562	0.0131490526909628	+	.	gene_id "ENSRNOG00000084187"; transcript_id "ENSRNOG00000084187_tx_166"; exon_id "16_71909397_71909562_+"; exonnum "1"; txlen "874";
16	sraer114_mid	exon	71909397	71909562	0.0130313705355726	+	.	gene_id "ENSRNOG00000084187"; transcript_id "ENSRNOG00000084187_tx_181"; exon_id "16_71909397_71909562_+"; exonnum "1"; txlen "1736";
16	sraer114_mid	exon	71909397	71909562	0.0130313705355726	+	.	gene_id "ENSRNOG00000084187"; transcript_id "ENSRNOG00000084187_tx_184"; exon_id "16_71909397_71909562_+"; exonnum "1"; txlen "1588";
16	sraer114_mid	exon	71909397	71909562	0.0122173664554905	+	.	gene_id "ENSRNOG00000084187"; transcript_id "ENSRNOG00000084187_tx_188"; exon_id "16_71909397_71909562_+"; exonnum "1"; txlen "1040";
16	sraer114_mid	exon	71909397	71909562	0.0122173664554905	+	.	gene_id "ENSRNOG00000084187"; transcript_id "ENSRNOG00000084187_tx_189"; exon_id "16_71909397_71909562_+"; exonnum "1"; txlen "1232";
16	sraer114_mid	exon	71909397	71909562	0.0108286316278517	+	.	gene_id "ENSRNOG00000084187"; transcript_id "ENSRNOG00000084187_tx_215"; exon_id "16_71909397_71909562_+"; exonnum "1"; txlen "1140";
16	sraer114_mid	exon	71909397	71909562	0.00902288330236195	+	.	gene_id "ENSRNOG00000084187"; transcript_id "ENSRNOG00000084187_tx_246"; exon_id "16_71909397_71909562_+"; exonnum "1"; txlen "1471";
16	sraer114_mid	exon	71909397	71909562	0.00864562005653869	+	.	gene_id "ENSRNOG00000084187"; transcript_id "ENSRNOG00000084187_tx_251"; exon_id "16_71909397_71909562_+"; exonnum "1"; txlen "1223";
16	sraer114_mid	exon	71909397	71909562	0.00833947350698794	+	.	gene_id "ENSRNOG00000084187"; transcript_id "ENSRNOG00000084187_tx_256"; exon_id "16_71909397_71909562_+"; exonnum "2"; txlen "1354";
16	sraer114_mid	exon	71909397	71909562	0.0670709895912818	+	.	gene_id "ENSRNOG00000084187"; transcript_id "ENSRNOG00000084187_tx_39"; exon_id "16_71909397_71909562_+"; exonnum "1"; txlen "836";
16	sraer114_mid	exon	71909397	71909562	0.057472869686028	+	.	gene_id "ENSRNOG00000084187"; transcript_id "ENSRNOG00000084187_tx_46"; exon_id "16_71909397_71909562_+"; exonnum "1"; txlen "1084";
16	sraer114_mid	exon	71909397	71909562	0.0353270360169798	+	.	gene_id "ENSRNOG00000084187"; transcript_id "ENSRNOG00000084187_tx_71"; exon_id "16_71909397_71909562_+"; exonnum "1"; txlen "1571";
16	sraer114_mid	exon	71909397	71909562	0.0350922709735822	+	.	gene_id "ENSRNOG00000084187"; transcript_id "ENSRNOG00000084187_tx_74"; exon_id "16_71909397_71909562_+"; exonnum "1"; txlen "556";
16	sraer114_mid	exon	71909397	71909562	0.0339289459759764	+	.	gene_id "ENSRNOG00000084187"; transcript_id "ENSRNOG00000084187_tx_75"; exon_id "16_71909397_71909562_+"; exonnum "1"; txlen "1323";
16	sraer114_mid	exon	71909397	71909562	0.0333972162370144	+	.	gene_id "ENSRNOG00000084187"; transcript_id "ENSRNOG00000084187_tx_77"; exon_id "16_71909397_71909562_+"; exonnum "1"; txlen "1232";
16	sraer114_mid	exon	71909397	71909562	0.027140647516307	+	.	gene_id "ENSRNOG00000084187"; transcript_id "ENSRNOG00000084187_tx_91"; exon_id "16_71909397_71909562_+"; exonnum "1"; txlen "726";
16	sraer114_mid	exon	71909397	71909562	0.0270404647155517	+	.	gene_id "ENSRNOG00000084187"; transcript_id "ENSRNOG00000084187_tx_99"; exon_id "16_71909397_71909562_+"; exonnum "1"; txlen "533";
16	sraer114_mid	exon	71909616	71909717	0.43203379102348	+	.	gene_id "ENSRNOG00000084187"; transcript_id "ENSRNOG00000084187_tx_10"; exon_id "16_71909616_71909717_+"; exonnum "2"; txlen "1436";
16	sraer114_mid	exon	71909616	71909717	0.026761120031226	+	.	gene_id "ENSRNOG00000084187"; transcript_id "ENSRNOG00000084187_tx_101"; exon_id "16_71909616_71909717_+"; exonnum "3"; txlen "511";
16	sraer114_mid	exon	71909616	71909717	0.0211579692106448	+	.	gene_id "ENSRNOG00000084187"; transcript_id "ENSRNOG00000084187_tx_112"; exon_id "16_71909616_71909717_+"; exonnum "2"; txlen "1345";
16	sraer114_mid	exon	71909616	71909717	0.0210506754805404	+	.	gene_id "ENSRNOG00000084187"; transcript_id "ENSRNOG00000084187_tx_114"; exon_id "16_71909616_71909717_+"; exonnum "3"; txlen "1375";
16	sraer114_mid	exon	71909616	71909717	0.0210506754805404	+	.	gene_id "ENSRNOG00000084187"; transcript_id "ENSRNOG00000084187_tx_115"; exon_id "16_71909616_71909717_+"; exonnum "3"; txlen "1227";
16	sraer114_mid	exon	71909616	71909717	0.0210506754805404	+	.	gene_id "ENSRNOG00000084187"; transcript_id "ENSRNOG00000084187_tx_117"; exon_id "16_71909616_71909717_+"; exonnum "2"; txlen "1306";
16	sraer114_mid	exon	71909616	71909717	0.0210506754805404	+	.	gene_id "ENSRNOG00000084187"; transcript_id "ENSRNOG00000084187_tx_119"; exon_id "16_71909616_71909717_+"; exonnum "2"; txlen "1158";
16	sraer114_mid	exon	71909616	71909717	0.392035707929627	+	.	gene_id "ENSRNOG00000084187"; transcript_id "ENSRNOG00000084187_tx_12"; exon_id "16_71909616_71909717_+"; exonnum "3"; txlen "1505";
16	sraer114_mid	exon	71909616	71909717	0.0196934574931327	+	.	gene_id "ENSRNOG00000084187"; transcript_id "ENSRNOG00000084187_tx_128"; exon_id "16_71909616_71909717_+"; exonnum "2"; txlen "1374";
16	sraer114_mid	exon	71909616	71909717	0.016895651579103	+	.	gene_id "ENSRNOG00000084187"; transcript_id "ENSRNOG00000084187_tx_136"; exon_id "16_71909616_71909717_+"; exonnum "3"; txlen "1845";
16	sraer114_mid	exon	71909616	71909717	0.289391929217056	+	.	gene_id "ENSRNOG00000084187"; transcript_id "ENSRNOG00000084187_tx_14"; exon_id "16_71909616_71909717_+"; exonnum "2"; txlen "1380";
16	sraer114_mid	exon	71909616	71909717	0.0149376661263559	+	.	gene_id "ENSRNOG00000084187"; transcript_id "ENSRNOG00000084187_tx_149"; exon_id "16_71909616_71909717_+"; exonnum "2"; txlen "1724";
16	sraer114_mid	exon	71909616	71909717	0.273583113117844	+	.	gene_id "ENSRNOG00000084187"; transcript_id "ENSRNOG00000084187_tx_15"; exon_id "16_71909616_71909717_+"; exonnum "3"; txlen "1653";
16	sraer114_mid	exon	71909616	71909717	0.25521585844294	+	.	gene_id "ENSRNOG00000084187"; transcript_id "ENSRNOG00000084187_tx_16"; exon_id "16_71909616_71909717_+"; exonnum "2"; txlen "1563";
16	sraer114_mid	exon	71909616	71909717	0.0132437384501985	+	.	gene_id "ENSRNOG00000084187"; transcript_id "ENSRNOG00000084187_tx_163"; exon_id "16_71909616_71909717_+"; exonnum "3"; txlen "659";
16	sraer114_mid	exon	71909616	71909717	0.0131729339557963	+	.	gene_id "ENSRNOG00000084187"; transcript_id "ENSRNOG00000084187_tx_164"; exon_id "16_71909616_71909717_+"; exonnum "3"; txlen "1189";
16	sraer114_mid	exon	71909616	71909717	0.0131490526909628	+	.	gene_id "ENSRNOG00000084187"; transcript_id "ENSRNOG00000084187_tx_165"; exon_id "16_71909616_71909717_+"; exonnum "2"; txlen "879";
16	sraer114_mid	exon	71909616	71909717	0.0131490526909628	+	.	gene_id "ENSRNOG00000084187"; transcript_id "ENSRNOG00000084187_tx_167"; exon_id "16_71909616_71909717_+"; exonnum "2"; txlen "731";
16	sraer114_mid	exon	71909616	71909717	0.254206397173311	+	.	gene_id "ENSRNOG00000084187"; transcript_id "ENSRNOG00000084187_tx_17"; exon_id "16_71909616_71909717_+"; exonnum "3"; txlen "1632";
16	sraer114_mid	exon	71909616	71909717	0.0130313705355726	+	.	gene_id "ENSRNOG00000084187"; transcript_id "ENSRNOG00000084187_tx_176"; exon_id "16_71909616_71909717_+"; exonnum "3"; txlen "1862";
16	sraer114_mid	exon	71909616	71909717	0.0130313705355726	+	.	gene_id "ENSRNOG00000084187"; transcript_id "ENSRNOG00000084187_tx_177"; exon_id "16_71909616_71909717_+"; exonnum "3"; txlen "1697";
16	sraer114_mid	exon	71909616	71909717	0.0130313705355726	+	.	gene_id "ENSRNOG00000084187"; transcript_id "ENSRNOG00000084187_tx_178"; exon_id "16_71909616_71909717_+"; exonnum "3"; txlen "1714";
16	sraer114_mid	exon	71909616	71909717	0.0130313705355726	+	.	gene_id "ENSRNOG00000084187"; transcript_id "ENSRNOG00000084187_tx_179"; exon_id "16_71909616_71909717_+"; exonnum "2"; txlen "1776";
16	sraer114_mid	exon	71909616	71909717	0.246944273890188	+	.	gene_id "ENSRNOG00000084187"; transcript_id "ENSRNOG00000084187_tx_18"; exon_id "16_71909616_71909717_+"; exonnum "2"; txlen "1584";
16	sraer114_mid	exon	71909616	71909717	0.0130313705355726	+	.	gene_id "ENSRNOG00000084187"; transcript_id "ENSRNOG00000084187_tx_180"; exon_id "16_71909616_71909717_+"; exonnum "2"; txlen "1793";
16	sraer114_mid	exon	71909616	71909717	0.0130313705355726	+	.	gene_id "ENSRNOG00000084187"; transcript_id "ENSRNOG00000084187_tx_182"; exon_id "16_71909616_71909717_+"; exonnum "2"; txlen "1628";
16	sraer114_mid	exon	71909616	71909717	0.0130313705355726	+	.	gene_id "ENSRNOG00000084187"; transcript_id "ENSRNOG00000084187_tx_183"; exon_id "16_71909616_71909717_+"; exonnum "2"; txlen "1645";
16	sraer114_mid	exon	71909616	71909717	0.0121756841249946	+	.	gene_id "ENSRNOG00000084187"; transcript_id "ENSRNOG00000084187_tx_190"; exon_id "16_71909616_71909717_+"; exonnum "2"; txlen "1097";
16	sraer114_mid	exon	71909616	71909717	0.0120091460732111	+	.	gene_id "ENSRNOG00000084187"; transcript_id "ENSRNOG00000084187_tx_192"; exon_id "16_71909616_71909717_+"; exonnum "2"; txlen "1237";
16	sraer114_mid	exon	71909616	71909717	0.2341283649278	+	.	gene_id "ENSRNOG00000084187"; transcript_id "ENSRNOG00000084187_tx_20"; exon_id "16_71909616_71909717_+"; exonnum "2"; txlen "1474";
16	sraer114_mid	exon	71909616	71909717	0.0115713626071412	+	.	gene_id "ENSRNOG00000084187"; transcript_id "ENSRNOG00000084187_tx_201"; exon_id "16_71909616_71909717_+"; exonnum "2"; txlen "931";
16	sraer114_mid	exon	71909616	71909717	0.0110412155159552	+	.	gene_id "ENSRNOG00000084187"; transcript_id "ENSRNOG00000084187_tx_208"; exon_id "16_71909616_71909717_+"; exonnum "3"; txlen "2102";
16	sraer114_mid	exon	71909616	71909717	0.0109321369190918	+	.	gene_id "ENSRNOG00000084187"; transcript_id "ENSRNOG00000084187_tx_211"; exon_id "16_71909616_71909717_+"; exonnum "3"; txlen "1504";
16	sraer114_mid	exon	71909616	71909717	0.0109321369190918	+	.	gene_id "ENSRNOG00000084187"; transcript_id "ENSRNOG00000084187_tx_212"; exon_id "16_71909616_71909717_+"; exonnum "3"; txlen "1598";
16	sraer114_mid	exon	71909616	71909717	0.0109321369190918	+	.	gene_id "ENSRNOG00000084187"; transcript_id "ENSRNOG00000084187_tx_213"; exon_id "16_71909616_71909717_+"; exonnum "3"; txlen "1746";
16	sraer114_mid	exon	71909616	71909717	0.0109321369190918	+	.	gene_id "ENSRNOG00000084187"; transcript_id "ENSRNOG00000084187_tx_214"; exon_id "16_71909616_71909717_+"; exonnum "3"; txlen "604";
16	sraer114_mid	exon	71909616	71909717	0.010648889669069	+	.	gene_id "ENSRNOG00000084187"; transcript_id "ENSRNOG00000084187_tx_216"; exon_id "16_71909616_71909717_+"; exonnum "2"; txlen "1446";
16	sraer114_mid	exon	71909616	71909717	0.010648889669069	+	.	gene_id "ENSRNOG00000084187"; transcript_id "ENSRNOG00000084187_tx_217"; exon_id "16_71909616_71909717_+"; exonnum "2"; txlen "1352";
16	sraer114_mid	exon	71909616	71909717	0.00990217739816091	+	.	gene_id "ENSRNOG00000084187"; transcript_id "ENSRNOG00000084187_tx_224"; exon_id "16_71909616_71909717_+"; exonnum "2"; txlen "1451";
16	sraer114_mid	exon	71909616	71909717	0.00983168773875133	+	.	gene_id "ENSRNOG00000084187"; transcript_id "ENSRNOG00000084187_tx_227"; exon_id "16_71909616_71909717_+"; exonnum "2"; txlen "1741";
16	sraer114_mid	exon	71909616	71909717	0.00969289834078924	+	.	gene_id "ENSRNOG00000084187"; transcript_id "ENSRNOG00000084187_tx_228"; exon_id "16_71909616_71909717_+"; exonnum "3"; txlen "962";
16	sraer114_mid	exon	71909616	71909717	0.00969289834078924	+	.	gene_id "ENSRNOG00000084187"; transcript_id "ENSRNOG00000084187_tx_229"; exon_id "16_71909616_71909717_+"; exonnum "2"; txlen "893";
16	sraer114_mid	exon	71909616	71909717	0.00969289834078924	+	.	gene_id "ENSRNOG00000084187"; transcript_id "ENSRNOG00000084187_tx_230"; exon_id "16_71909616_71909717_+"; exonnum "3"; txlen "1110";
16	sraer114_mid	exon	71909616	71909717	0.00969289834078924	+	.	gene_id "ENSRNOG00000084187"; transcript_id "ENSRNOG00000084187_tx_231"; exon_id "16_71909616_71909717_+"; exonnum "2"; txlen "1041";
16	sraer114_mid	exon	71909616	71909717	0.0096607825289204	+	.	gene_id "ENSRNOG00000084187"; transcript_id "ENSRNOG00000084187_tx_233"; exon_id "16_71909616_71909717_+"; exonnum "2"; txlen "1593";
16	sraer114_mid	exon	71909616	71909717	0.00954992840115818	+	.	gene_id "ENSRNOG00000084187"; transcript_id "ENSRNOG00000084187_tx_234"; exon_id "16_71909616_71909717_+"; exonnum "2"; txlen "928";
16	sraer114_mid	exon	71909616	71909717	0.0094917916700706	+	.	gene_id "ENSRNOG00000084187"; transcript_id "ENSRNOG00000084187_tx_236"; exon_id "16_71909616_71909717_+"; exonnum "2"; txlen "1120";
16	sraer114_mid	exon	71909616	71909717	0.00941223332188978	+	.	gene_id "ENSRNOG00000084187"; transcript_id "ENSRNOG00000084187_tx_239"; exon_id "16_71909616_71909717_+"; exonnum "3"; txlen "2119";
16	sraer114_mid	exon	71909616	71909717	0.00919227622910502	+	.	gene_id "ENSRNOG00000084187"; transcript_id "ENSRNOG00000084187_tx_243"; exon_id "16_71909616_71909717_+"; exonnum "2"; txlen "1522";
16	sraer114_mid	exon	71909616	71909717	0.00918003169267556	+	.	gene_id "ENSRNOG00000084187"; transcript_id "ENSRNOG00000084187_tx_244"; exon_id "16_71909616_71909717_+"; exonnum "2"; txlen "1280";
16	sraer114_mid	exon	71909616	71909717	0.00903340063575835	+	.	gene_id "ENSRNOG00000084187"; transcript_id "ENSRNOG00000084187_tx_245"; exon_id "16_71909616_71909717_+"; exonnum "3"; txlen "534";
16	sraer114_mid	exon	71909616	71909717	0.00898359881873884	+	.	gene_id "ENSRNOG00000084187"; transcript_id "ENSRNOG00000084187_tx_247"; exon_id "16_71909616_71909717_+"; exonnum "3"; txlen "997";
16	sraer114_mid	exon	71909616	71909717	0.00875629606090939	+	.	gene_id "ENSRNOG00000084187"; transcript_id "ENSRNOG00000084187_tx_249"; exon_id "16_71909616_71909717_+"; exonnum "3"; txlen "1449";
16	sraer114_mid	exon	71909616	71909717	0.13343620705333	+	.	gene_id "ENSRNOG00000084187"; transcript_id "ENSRNOG00000084187_tx_25"; exon_id "16_71909616_71909717_+"; exonnum "2"; txlen "1622";
16	sraer114_mid	exon	71909616	71909717	0.00875629606090939	+	.	gene_id "ENSRNOG00000084187"; transcript_id "ENSRNOG00000084187_tx_250"; exon_id "16_71909616_71909717_+"; exonnum "2"; txlen "1380";
16	sraer114_mid	exon	71909616	71909717	0.00862425620385773	+	.	gene_id "ENSRNOG00000084187"; transcript_id "ENSRNOG00000084187_tx_252"; exon_id "16_71909616_71909717_+"; exonnum "3"; txlen "2028";
16	sraer114_mid	exon	71909616	71909717	0.00862425620385773	+	.	gene_id "ENSRNOG00000084187"; transcript_id "ENSRNOG00000084187_tx_253"; exon_id "16_71909616_71909717_+"; exonnum "3"; txlen "2045";
16	sraer114_mid	exon	71909616	71909717	0.00837692972026032	+	.	gene_id "ENSRNOG00000084187"; transcript_id "ENSRNOG00000084187_tx_255"; exon_id "16_71909616_71909717_+"; exonnum "2"; txlen "1666";
16	sraer114_mid	exon	71909616	71909717	0.00784316678557814	+	.	gene_id "ENSRNOG00000084187"; transcript_id "ENSRNOG00000084187_tx_266"; exon_id "16_71909616_71909717_+"; exonnum "2"; txlen "1280";
16	sraer114_mid	exon	71909616	71909717	0.0075385960859752	+	.	gene_id "ENSRNOG00000084187"; transcript_id "ENSRNOG00000084187_tx_276"; exon_id "16_71909616_71909717_+"; exonnum "2"; txlen "1179";
16	sraer114_mid	exon	71909616	71909717	0.596311149253189	+	.	gene_id "ENSRNOG00000084187"; transcript_id "ENSRNOG00000084187_tx_4"; exon_id "16_71909616_71909717_+"; exonnum "2"; txlen "1415";
16	sraer114_mid	exon	71909616	71909717	0.540414926857925	+	.	gene_id "ENSRNOG00000084187"; transcript_id "ENSRNOG00000084187_tx_5"; exon_id "16_71909616_71909717_+"; exonnum "2"; txlen "1342";
16	sraer114_mid	exon	71909616	71909717	0.523578005487983	+	.	gene_id "ENSRNOG00000084187"; transcript_id "ENSRNOG00000084187_tx_6"; exon_id "16_71909616_71909717_+"; exonnum "2"; txlen "1321";
16	sraer114_mid	exon	71909616	71909717	0.0365569458593368	+	.	gene_id "ENSRNOG00000084187"; transcript_id "ENSRNOG00000084187_tx_64"; exon_id "16_71909616_71909717_+"; exonnum "3"; txlen "1210";
16	sraer114_mid	exon	71909616	71909717	0.521360215979388	+	.	gene_id "ENSRNOG00000084187"; transcript_id "ENSRNOG00000084187_tx_7"; exon_id "16_71909616_71909717_+"; exonnum "3"; txlen "1484";
16	sraer114_mid	exon	71909616	71909717	0.503685193913218	+	.	gene_id "ENSRNOG00000084187"; transcript_id "ENSRNOG00000084187_tx_8"; exon_id "16_71909616_71909717_+"; exonnum "3"; txlen "1390";
16	sraer114_mid	exon	71909616	71909717	0.0309591376417368	+	.	gene_id "ENSRNOG00000084187"; transcript_id "ENSRNOG00000084187_tx_82"; exon_id "16_71909616_71909717_+"; exonnum "3"; txlen "1358";
16	sraer114_mid	exon	71909616	71909717	0.0307494314404589	+	.	gene_id "ENSRNOG00000084187"; transcript_id "ENSRNOG00000084187_tx_84"; exon_id "16_71909616_71909717_+"; exonnum "3"; txlen "513";
16	sraer114_mid	exon	71909616	71909717	0.0307494314404589	+	.	gene_id "ENSRNOG00000084187"; transcript_id "ENSRNOG00000084187_tx_85"; exon_id "16_71909616_71909717_+"; exonnum "3"; txlen "661";
16	sraer114_mid	exon	71909616	71909717	0.0307494314404589	+	.	gene_id "ENSRNOG00000084187"; transcript_id "ENSRNOG00000084187_tx_86"; exon_id "16_71909616_71909717_+"; exonnum "2"; txlen "592";
16	sraer114_mid	exon	71909616	71909717	0.44318209262435	+	.	gene_id "ENSRNOG00000084187"; transcript_id "ENSRNOG00000084187_tx_9"; exon_id "16_71909616_71909717_+"; exonnum "3"; txlen "1411";
16	sraer114_mid	exon	71909616	71909717	0.0270651541892662	+	.	gene_id "ENSRNOG00000084187"; transcript_id "ENSRNOG00000084187_tx_92"; exon_id "16_71909616_71909717_+"; exonnum "2"; txlen "1289";
16	sraer114_mid	exon	71909616	71909717	0.0270651541892662	+	.	gene_id "ENSRNOG00000084187"; transcript_id "ENSRNOG00000084187_tx_93"; exon_id "16_71909616_71909717_+"; exonnum "2"; txlen "1141";
16	sraer114_mid	exon	71909616	71909717	0.0270404647155517	+	.	gene_id "ENSRNOG00000084187"; transcript_id "ENSRNOG00000084187_tx_97"; exon_id "16_71909616_71909717_+"; exonnum "3"; txlen "638";
16	sraer114_mid	exon	71909616	71909717	0.0270404647155517	+	.	gene_id "ENSRNOG00000084187"; transcript_id "ENSRNOG00000084187_tx_98"; exon_id "16_71909616_71909717_+"; exonnum "2"; txlen "569";
16	sraer114_mid	exon	71909954	71910011	0.43203379102348	+	.	gene_id "ENSRNOG00000084187"; transcript_id "ENSRNOG00000084187_tx_10"; exon_id "16_71909954_71910011_+"; exonnum "3"; txlen "1436";
16	sraer114_mid	exon	71909954	71910011	0.026761120031226	+	.	gene_id "ENSRNOG00000084187"; transcript_id "ENSRNOG00000084187_tx_101"; exon_id "16_71909954_71910011_+"; exonnum "4"; txlen "511";
16	sraer114_mid	exon	71909954	71910011	0.0250206609053619	+	.	gene_id "ENSRNOG00000084187"; transcript_id "ENSRNOG00000084187_tx_105"; exon_id "16_71909954_71910011_+"; exonnum "3"; txlen "1309";
16	sraer114_mid	exon	71909954	71910011	0.0211579692106448	+	.	gene_id "ENSRNOG00000084187"; transcript_id "ENSRNOG00000084187_tx_112"; exon_id "16_71909954_71910011_+"; exonnum "3"; txlen "1345";
16	sraer114_mid	exon	71909954	71910011	0.0210506754805404	+	.	gene_id "ENSRNOG00000084187"; transcript_id "ENSRNOG00000084187_tx_114"; exon_id "16_71909954_71910011_+"; exonnum "4"; txlen "1375";
16	sraer114_mid	exon	71909954	71910011	0.0210506754805404	+	.	gene_id "ENSRNOG00000084187"; transcript_id "ENSRNOG00000084187_tx_115"; exon_id "16_71909954_71910011_+"; exonnum "4"; txlen "1227";
16	sraer114_mid	exon	71909954	71910011	0.0210506754805404	+	.	gene_id "ENSRNOG00000084187"; transcript_id "ENSRNOG00000084187_tx_117"; exon_id "16_71909954_71910011_+"; exonnum "3"; txlen "1306";
16	sraer114_mid	exon	71909954	71910011	0.0210506754805404	+	.	gene_id "ENSRNOG00000084187"; transcript_id "ENSRNOG00000084187_tx_118"; exon_id "16_71909954_71910011_+"; exonnum "2"; txlen "1249";
16	sraer114_mid	exon	71909954	71910011	0.0210506754805404	+	.	gene_id "ENSRNOG00000084187"; transcript_id "ENSRNOG00000084187_tx_119"; exon_id "16_71909954_71910011_+"; exonnum "3"; txlen "1158";
16	sraer114_mid	exon	71909954	71910011	0.392035707929627	+	.	gene_id "ENSRNOG00000084187"; transcript_id "ENSRNOG00000084187_tx_12"; exon_id "16_71909954_71910011_+"; exonnum "4"; txlen "1505";
16	sraer114_mid	exon	71909954	71910011	0.0210506754805404	+	.	gene_id "ENSRNOG00000084187"; transcript_id "ENSRNOG00000084187_tx_120"; exon_id "16_71909954_71910011_+"; exonnum "2"; txlen "1101";
16	sraer114_mid	exon	71909954	71910011	0.0206289730755405	+	.	gene_id "ENSRNOG00000084187"; transcript_id "ENSRNOG00000084187_tx_125"; exon_id "16_71909954_71910011_+"; exonnum "2"; txlen "1334";
16	sraer114_mid	exon	71909954	71910011	0.0196934574931327	+	.	gene_id "ENSRNOG00000084187"; transcript_id "ENSRNOG00000084187_tx_128"; exon_id "16_71909954_71910011_+"; exonnum "3"; txlen "1374";
16	sraer114_mid	exon	71909954	71910011	0.322669027418657	+	.	gene_id "ENSRNOG00000084187"; transcript_id "ENSRNOG00000084187_tx_13"; exon_id "16_71909954_71910011_+"; exonnum "2"; txlen "1527";
16	sraer114_mid	exon	71909954	71910011	0.0183992262778754	+	.	gene_id "ENSRNOG00000084187"; transcript_id "ENSRNOG00000084187_tx_132"; exon_id "16_71909954_71910011_+"; exonnum "2"; txlen "892";
16	sraer114_mid	exon	71909954	71910011	0.0170774839913636	+	.	gene_id "ENSRNOG00000084187"; transcript_id "ENSRNOG00000084187_tx_135"; exon_id "16_71909954_71910011_+"; exonnum "2"; txlen "1719";
16	sraer114_mid	exon	71909954	71910011	0.016895651579103	+	.	gene_id "ENSRNOG00000084187"; transcript_id "ENSRNOG00000084187_tx_136"; exon_id "16_71909954_71910011_+"; exonnum "4"; txlen "1845";
16	sraer114_mid	exon	71909954	71910011	0.0168459350802387	+	.	gene_id "ENSRNOG00000084187"; transcript_id "ENSRNOG00000084187_tx_137"; exon_id "16_71909954_71910011_+"; exonnum "2"; txlen "1482";
16	sraer114_mid	exon	71909954	71910011	0.289391929217056	+	.	gene_id "ENSRNOG00000084187"; transcript_id "ENSRNOG00000084187_tx_14"; exon_id "16_71909954_71910011_+"; exonnum "3"; txlen "1380";
16	sraer114_mid	exon	71909954	71910011	0.0149376661263559	+	.	gene_id "ENSRNOG00000084187"; transcript_id "ENSRNOG00000084187_tx_149"; exon_id "16_71909954_71910011_+"; exonnum "3"; txlen "1724";
16	sraer114_mid	exon	71909954	71910011	0.273583113117844	+	.	gene_id "ENSRNOG00000084187"; transcript_id "ENSRNOG00000084187_tx_15"; exon_id "16_71909954_71910011_+"; exonnum "4"; txlen "1653";
16	sraer114_mid	exon	71909954	71910011	0.0136882763712346	+	.	gene_id "ENSRNOG00000084187"; transcript_id "ENSRNOG00000084187_tx_156"; exon_id "16_71909954_71910011_+"; exonnum "2"; txlen "984";
16	sraer114_mid	exon	71909954	71910011	0.25521585844294	+	.	gene_id "ENSRNOG00000084187"; transcript_id "ENSRNOG00000084187_tx_16"; exon_id "16_71909954_71910011_+"; exonnum "3"; txlen "1563";
16	sraer114_mid	exon	71909954	71910011	0.0132437384501985	+	.	gene_id "ENSRNOG00000084187"; transcript_id "ENSRNOG00000084187_tx_163"; exon_id "16_71909954_71910011_+"; exonnum "4"; txlen "659";
16	sraer114_mid	exon	71909954	71910011	0.0131729339557963	+	.	gene_id "ENSRNOG00000084187"; transcript_id "ENSRNOG00000084187_tx_164"; exon_id "16_71909954_71910011_+"; exonnum "4"; txlen "1189";
16	sraer114_mid	exon	71909954	71910011	0.0131490526909628	+	.	gene_id "ENSRNOG00000084187"; transcript_id "ENSRNOG00000084187_tx_165"; exon_id "16_71909954_71910011_+"; exonnum "3"; txlen "879";
16	sraer114_mid	exon	71909954	71910011	0.0131490526909628	+	.	gene_id "ENSRNOG00000084187"; transcript_id "ENSRNOG00000084187_tx_166"; exon_id "16_71909954_71910011_+"; exonnum "2"; txlen "874";
16	sraer114_mid	exon	71909954	71910011	0.0131490526909628	+	.	gene_id "ENSRNOG00000084187"; transcript_id "ENSRNOG00000084187_tx_167"; exon_id "16_71909954_71910011_+"; exonnum "3"; txlen "731";
16	sraer114_mid	exon	71909954	71910011	0.254206397173311	+	.	gene_id "ENSRNOG00000084187"; transcript_id "ENSRNOG00000084187_tx_17"; exon_id "16_71909954_71910011_+"; exonnum "4"; txlen "1632";
16	sraer114_mid	exon	71909954	71910011	0.0130313705355726	+	.	gene_id "ENSRNOG00000084187"; transcript_id "ENSRNOG00000084187_tx_176"; exon_id "16_71909954_71910011_+"; exonnum "4"; txlen "1862";
16	sraer114_mid	exon	71909954	71910011	0.0130313705355726	+	.	gene_id "ENSRNOG00000084187"; transcript_id "ENSRNOG00000084187_tx_177"; exon_id "16_71909954_71910011_+"; exonnum "4"; txlen "1697";
16	sraer114_mid	exon	71909954	71910011	0.0130313705355726	+	.	gene_id "ENSRNOG00000084187"; transcript_id "ENSRNOG00000084187_tx_178"; exon_id "16_71909954_71910011_+"; exonnum "4"; txlen "1714";
16	sraer114_mid	exon	71909954	71910011	0.0130313705355726	+	.	gene_id "ENSRNOG00000084187"; transcript_id "ENSRNOG00000084187_tx_179"; exon_id "16_71909954_71910011_+"; exonnum "3"; txlen "1776";
16	sraer114_mid	exon	71909954	71910011	0.246944273890188	+	.	gene_id "ENSRNOG00000084187"; transcript_id "ENSRNOG00000084187_tx_18"; exon_id "16_71909954_71910011_+"; exonnum "3"; txlen "1584";
16	sraer114_mid	exon	71909954	71910011	0.0130313705355726	+	.	gene_id "ENSRNOG00000084187"; transcript_id "ENSRNOG00000084187_tx_180"; exon_id "16_71909954_71910011_+"; exonnum "3"; txlen "1793";
16	sraer114_mid	exon	71909954	71910011	0.0130313705355726	+	.	gene_id "ENSRNOG00000084187"; transcript_id "ENSRNOG00000084187_tx_181"; exon_id "16_71909954_71910011_+"; exonnum "2"; txlen "1736";
16	sraer114_mid	exon	71909954	71910011	0.0130313705355726	+	.	gene_id "ENSRNOG00000084187"; transcript_id "ENSRNOG00000084187_tx_182"; exon_id "16_71909954_71910011_+"; exonnum "3"; txlen "1628";
16	sraer114_mid	exon	71909954	71910011	0.0130313705355726	+	.	gene_id "ENSRNOG00000084187"; transcript_id "ENSRNOG00000084187_tx_183"; exon_id "16_71909954_71910011_+"; exonnum "3"; txlen "1645";
16	sraer114_mid	exon	71909954	71910011	0.0130313705355726	+	.	gene_id "ENSRNOG00000084187"; transcript_id "ENSRNOG00000084187_tx_184"; exon_id "16_71909954_71910011_+"; exonnum "2"; txlen "1588";
16	sraer114_mid	exon	71909954	71910011	0.0127110309412266	+	.	gene_id "ENSRNOG00000084187"; transcript_id "ENSRNOG00000084187_tx_187"; exon_id "16_71909954_71910011_+"; exonnum "3"; txlen "1403";
16	sraer114_mid	exon	71909954	71910011	0.0122173664554905	+	.	gene_id "ENSRNOG00000084187"; transcript_id "ENSRNOG00000084187_tx_188"; exon_id "16_71909954_71910011_+"; exonnum "2"; txlen "1040";
16	sraer114_mid	exon	71909954	71910011	0.0122173664554905	+	.	gene_id "ENSRNOG00000084187"; transcript_id "ENSRNOG00000084187_tx_189"; exon_id "16_71909954_71910011_+"; exonnum "2"; txlen "1232";
16	sraer114_mid	exon	71909954	71910011	0.0121756841249946	+	.	gene_id "ENSRNOG00000084187"; transcript_id "ENSRNOG00000084187_tx_190"; exon_id "16_71909954_71910011_+"; exonnum "3"; txlen "1097";
16	sraer114_mid	exon	71909954	71910011	0.0120091460732111	+	.	gene_id "ENSRNOG00000084187"; transcript_id "ENSRNOG00000084187_tx_192"; exon_id "16_71909954_71910011_+"; exonnum "3"; txlen "1237";
16	sraer114_mid	exon	71909954	71910011	0.2341283649278	+	.	gene_id "ENSRNOG00000084187"; transcript_id "ENSRNOG00000084187_tx_20"; exon_id "16_71909954_71910011_+"; exonnum "3"; txlen "1474";
16	sraer114_mid	exon	71909954	71910011	0.0115713626071412	+	.	gene_id "ENSRNOG00000084187"; transcript_id "ENSRNOG00000084187_tx_201"; exon_id "16_71909954_71910011_+"; exonnum "3"; txlen "931";
16	sraer114_mid	exon	71909954	71910011	0.0111054270328612	+	.	gene_id "ENSRNOG00000084187"; transcript_id "ENSRNOG00000084187_tx_204"; exon_id "16_71909954_71910011_+"; exonnum "3"; txlen "1551";
16	sraer114_mid	exon	71909954	71910011	0.0110412155159552	+	.	gene_id "ENSRNOG00000084187"; transcript_id "ENSRNOG00000084187_tx_208"; exon_id "16_71909954_71910011_+"; exonnum "4"; txlen "2102";
16	sraer114_mid	exon	71909954	71910011	0.0109321369190918	+	.	gene_id "ENSRNOG00000084187"; transcript_id "ENSRNOG00000084187_tx_211"; exon_id "16_71909954_71910011_+"; exonnum "4"; txlen "1504";
16	sraer114_mid	exon	71909954	71910011	0.0109321369190918	+	.	gene_id "ENSRNOG00000084187"; transcript_id "ENSRNOG00000084187_tx_212"; exon_id "16_71909954_71910011_+"; exonnum "4"; txlen "1598";
16	sraer114_mid	exon	71909954	71910011	0.0109321369190918	+	.	gene_id "ENSRNOG00000084187"; transcript_id "ENSRNOG00000084187_tx_213"; exon_id "16_71909954_71910011_+"; exonnum "4"; txlen "1746";
16	sraer114_mid	exon	71909954	71910011	0.0109321369190918	+	.	gene_id "ENSRNOG00000084187"; transcript_id "ENSRNOG00000084187_tx_214"; exon_id "16_71909954_71910011_+"; exonnum "4"; txlen "604";
16	sraer114_mid	exon	71909954	71910011	0.0108286316278517	+	.	gene_id "ENSRNOG00000084187"; transcript_id "ENSRNOG00000084187_tx_215"; exon_id "16_71909954_71910011_+"; exonnum "2"; txlen "1140";
16	sraer114_mid	exon	71909954	71910011	0.010648889669069	+	.	gene_id "ENSRNOG00000084187"; transcript_id "ENSRNOG00000084187_tx_216"; exon_id "16_71909954_71910011_+"; exonnum "3"; txlen "1446";
16	sraer114_mid	exon	71909954	71910011	0.010648889669069	+	.	gene_id "ENSRNOG00000084187"; transcript_id "ENSRNOG00000084187_tx_217"; exon_id "16_71909954_71910011_+"; exonnum "3"; txlen "1352";
16	sraer114_mid	exon	71909954	71910011	0.00990217739816091	+	.	gene_id "ENSRNOG00000084187"; transcript_id "ENSRNOG00000084187_tx_224"; exon_id "16_71909954_71910011_+"; exonnum "3"; txlen "1451";
16	sraer114_mid	exon	71909954	71910011	0.00983168773875133	+	.	gene_id "ENSRNOG00000084187"; transcript_id "ENSRNOG00000084187_tx_227"; exon_id "16_71909954_71910011_+"; exonnum "3"; txlen "1741";
16	sraer114_mid	exon	71909954	71910011	0.00969289834078924	+	.	gene_id "ENSRNOG00000084187"; transcript_id "ENSRNOG00000084187_tx_228"; exon_id "16_71909954_71910011_+"; exonnum "4"; txlen "962";
16	sraer114_mid	exon	71909954	71910011	0.00969289834078924	+	.	gene_id "ENSRNOG00000084187"; transcript_id "ENSRNOG00000084187_tx_229"; exon_id "16_71909954_71910011_+"; exonnum "3"; txlen "893";
16	sraer114_mid	exon	71909954	71910011	0.00969289834078924	+	.	gene_id "ENSRNOG00000084187"; transcript_id "ENSRNOG00000084187_tx_230"; exon_id "16_71909954_71910011_+"; exonnum "4"; txlen "1110";
16	sraer114_mid	exon	71909954	71910011	0.00969289834078924	+	.	gene_id "ENSRNOG00000084187"; transcript_id "ENSRNOG00000084187_tx_231"; exon_id "16_71909954_71910011_+"; exonnum "3"; txlen "1041";
16	sraer114_mid	exon	71909954	71910011	0.0096607825289204	+	.	gene_id "ENSRNOG00000084187"; transcript_id "ENSRNOG00000084187_tx_233"; exon_id "16_71909954_71910011_+"; exonnum "3"; txlen "1593";
16	sraer114_mid	exon	71909954	71910011	0.00954992840115818	+	.	gene_id "ENSRNOG00000084187"; transcript_id "ENSRNOG00000084187_tx_234"; exon_id "16_71909954_71910011_+"; exonnum "3"; txlen "928";
16	sraer114_mid	exon	71909954	71910011	0.0094917916700706	+	.	gene_id "ENSRNOG00000084187"; transcript_id "ENSRNOG00000084187_tx_236"; exon_id "16_71909954_71910011_+"; exonnum "3"; txlen "1120";
16	sraer114_mid	exon	71909954	71910011	0.00941223332188978	+	.	gene_id "ENSRNOG00000084187"; transcript_id "ENSRNOG00000084187_tx_239"; exon_id "16_71909954_71910011_+"; exonnum "4"; txlen "2119";
16	sraer114_mid	exon	71909954	71910011	0.00919227622910502	+	.	gene_id "ENSRNOG00000084187"; transcript_id "ENSRNOG00000084187_tx_243"; exon_id "16_71909954_71910011_+"; exonnum "3"; txlen "1522";
16	sraer114_mid	exon	71909954	71910011	0.00918003169267556	+	.	gene_id "ENSRNOG00000084187"; transcript_id "ENSRNOG00000084187_tx_244"; exon_id "16_71909954_71910011_+"; exonnum "3"; txlen "1280";
16	sraer114_mid	exon	71909954	71910011	0.00903340063575835	+	.	gene_id "ENSRNOG00000084187"; transcript_id "ENSRNOG00000084187_tx_245"; exon_id "16_71909954_71910011_+"; exonnum "4"; txlen "534";
16	sraer114_mid	exon	71909954	71910011	0.00902288330236195	+	.	gene_id "ENSRNOG00000084187"; transcript_id "ENSRNOG00000084187_tx_246"; exon_id "16_71909954_71910011_+"; exonnum "2"; txlen "1471";
16	sraer114_mid	exon	71909954	71910011	0.00898359881873884	+	.	gene_id "ENSRNOG00000084187"; transcript_id "ENSRNOG00000084187_tx_247"; exon_id "16_71909954_71910011_+"; exonnum "4"; txlen "997";
16	sraer114_mid	exon	71909954	71910011	0.00875629606090939	+	.	gene_id "ENSRNOG00000084187"; transcript_id "ENSRNOG00000084187_tx_249"; exon_id "16_71909954_71910011_+"; exonnum "4"; txlen "1449";
16	sraer114_mid	exon	71909954	71910011	0.13343620705333	+	.	gene_id "ENSRNOG00000084187"; transcript_id "ENSRNOG00000084187_tx_25"; exon_id "16_71909954_71910011_+"; exonnum "3"; txlen "1622";
16	sraer114_mid	exon	71909954	71910011	0.00875629606090939	+	.	gene_id "ENSRNOG00000084187"; transcript_id "ENSRNOG00000084187_tx_250"; exon_id "16_71909954_71910011_+"; exonnum "3"; txlen "1380";
16	sraer114_mid	exon	71909954	71910011	0.00864562005653869	+	.	gene_id "ENSRNOG00000084187"; transcript_id "ENSRNOG00000084187_tx_251"; exon_id "16_71909954_71910011_+"; exonnum "2"; txlen "1223";
16	sraer114_mid	exon	71909954	71910011	0.00862425620385773	+	.	gene_id "ENSRNOG00000084187"; transcript_id "ENSRNOG00000084187_tx_252"; exon_id "16_71909954_71910011_+"; exonnum "4"; txlen "2028";
16	sraer114_mid	exon	71909954	71910011	0.00862425620385773	+	.	gene_id "ENSRNOG00000084187"; transcript_id "ENSRNOG00000084187_tx_253"; exon_id "16_71909954_71910011_+"; exonnum "4"; txlen "2045";
16	sraer114_mid	exon	71909954	71910011	0.00837692972026032	+	.	gene_id "ENSRNOG00000084187"; transcript_id "ENSRNOG00000084187_tx_255"; exon_id "16_71909954_71910011_+"; exonnum "3"; txlen "1666";
16	sraer114_mid	exon	71909954	71910011	0.00833947350698794	+	.	gene_id "ENSRNOG00000084187"; transcript_id "ENSRNOG00000084187_tx_256"; exon_id "16_71909954_71910011_+"; exonnum "3"; txlen "1354";
16	sraer114_mid	exon	71909954	71910011	0.00784316678557814	+	.	gene_id "ENSRNOG00000084187"; transcript_id "ENSRNOG00000084187_tx_266"; exon_id "16_71909954_71910011_+"; exonnum "3"; txlen "1280";
16	sraer114_mid	exon	71909954	71910011	0.00773473687703696	+	.	gene_id "ENSRNOG00000084187"; transcript_id "ENSRNOG00000084187_tx_269"; exon_id "16_71909954_71910011_+"; exonnum "2"; txlen "629";
16	sraer114_mid	exon	71909954	71910011	0.00773473687703696	+	.	gene_id "ENSRNOG00000084187"; transcript_id "ENSRNOG00000084187_tx_270"; exon_id "16_71909954_71910011_+"; exonnum "2"; txlen "1043";
16	sraer114_mid	exon	71909954	71910011	0.00773473687703696	+	.	gene_id "ENSRNOG00000084187"; transcript_id "ENSRNOG00000084187_tx_271"; exon_id "16_71909954_71910011_+"; exonnum "2"; txlen "895";
16	sraer114_mid	exon	71909954	71910011	0.00773473687703696	+	.	gene_id "ENSRNOG00000084187"; transcript_id "ENSRNOG00000084187_tx_272"; exon_id "16_71909954_71910011_+"; exonnum "2"; txlen "629";
16	sraer114_mid	exon	71909954	71910011	0.0075385960859752	+	.	gene_id "ENSRNOG00000084187"; transcript_id "ENSRNOG00000084187_tx_276"; exon_id "16_71909954_71910011_+"; exonnum "3"; txlen "1179";
16	sraer114_mid	exon	71909954	71910011	0.0867290802786829	+	.	gene_id "ENSRNOG00000084187"; transcript_id "ENSRNOG00000084187_tx_32"; exon_id "16_71909954_71910011_+"; exonnum "2"; txlen "1240";
16	sraer114_mid	exon	71909954	71910011	0.0670709895912818	+	.	gene_id "ENSRNOG00000084187"; transcript_id "ENSRNOG00000084187_tx_39"; exon_id "16_71909954_71910011_+"; exonnum "2"; txlen "836";
16	sraer114_mid	exon	71909954	71910011	0.596311149253189	+	.	gene_id "ENSRNOG00000084187"; transcript_id "ENSRNOG00000084187_tx_4"; exon_id "16_71909954_71910011_+"; exonnum "3"; txlen "1415";
16	sraer114_mid	exon	71909954	71910011	0.0666535405849193	+	.	gene_id "ENSRNOG00000084187"; transcript_id "ENSRNOG00000084187_tx_40"; exon_id "16_71909954_71910011_+"; exonnum "2"; txlen "1278";
16	sraer114_mid	exon	71909954	71910011	0.0599881865264274	+	.	gene_id "ENSRNOG00000084187"; transcript_id "ENSRNOG00000084187_tx_43"; exon_id "16_71909954_71910011_+"; exonnum "2"; txlen "1372";
16	sraer114_mid	exon	71909954	71910011	0.057472869686028	+	.	gene_id "ENSRNOG00000084187"; transcript_id "ENSRNOG00000084187_tx_46"; exon_id "16_71909954_71910011_+"; exonnum "2"; txlen "1084";
16	sraer114_mid	exon	71909954	71910011	0.0499901554386895	+	.	gene_id "ENSRNOG00000084187"; transcript_id "ENSRNOG00000084187_tx_49"; exon_id "16_71909954_71910011_+"; exonnum "2"; txlen "1520";
16	sraer114_mid	exon	71909954	71910011	0.540414926857925	+	.	gene_id "ENSRNOG00000084187"; transcript_id "ENSRNOG00000084187_tx_5"; exon_id "16_71909954_71910011_+"; exonnum "3"; txlen "1342";
16	sraer114_mid	exon	71909954	71910011	0.523578005487983	+	.	gene_id "ENSRNOG00000084187"; transcript_id "ENSRNOG00000084187_tx_6"; exon_id "16_71909954_71910011_+"; exonnum "3"; txlen "1321";
16	sraer114_mid	exon	71909954	71910011	0.0365569458593368	+	.	gene_id "ENSRNOG00000084187"; transcript_id "ENSRNOG00000084187_tx_64"; exon_id "16_71909954_71910011_+"; exonnum "4"; txlen "1210";
16	sraer114_mid	exon	71909954	71910011	0.521360215979388	+	.	gene_id "ENSRNOG00000084187"; transcript_id "ENSRNOG00000084187_tx_7"; exon_id "16_71909954_71910011_+"; exonnum "4"; txlen "1484";
16	sraer114_mid	exon	71909954	71910011	0.0353270360169798	+	.	gene_id "ENSRNOG00000084187"; transcript_id "ENSRNOG00000084187_tx_71"; exon_id "16_71909954_71910011_+"; exonnum "2"; txlen "1571";
16	sraer114_mid	exon	71909954	71910011	0.0350922709735822	+	.	gene_id "ENSRNOG00000084187"; transcript_id "ENSRNOG00000084187_tx_74"; exon_id "16_71909954_71910011_+"; exonnum "2"; txlen "556";
16	sraer114_mid	exon	71909954	71910011	0.0339289459759764	+	.	gene_id "ENSRNOG00000084187"; transcript_id "ENSRNOG00000084187_tx_75"; exon_id "16_71909954_71910011_+"; exonnum "2"; txlen "1323";
16	sraer114_mid	exon	71909954	71910011	0.0333972162370144	+	.	gene_id "ENSRNOG00000084187"; transcript_id "ENSRNOG00000084187_tx_77"; exon_id "16_71909954_71910011_+"; exonnum "2"; txlen "1232";
16	sraer114_mid	exon	71909954	71910011	0.503685193913218	+	.	gene_id "ENSRNOG00000084187"; transcript_id "ENSRNOG00000084187_tx_8"; exon_id "16_71909954_71910011_+"; exonnum "4"; txlen "1390";
16	sraer114_mid	exon	71909954	71910011	0.0309591376417368	+	.	gene_id "ENSRNOG00000084187"; transcript_id "ENSRNOG00000084187_tx_82"; exon_id "16_71909954_71910011_+"; exonnum "4"; txlen "1358";
16	sraer114_mid	exon	71909954	71910011	0.0307494314404589	+	.	gene_id "ENSRNOG00000084187"; transcript_id "ENSRNOG00000084187_tx_84"; exon_id "16_71909954_71910011_+"; exonnum "4"; txlen "513";
16	sraer114_mid	exon	71909954	71910011	0.0307494314404589	+	.	gene_id "ENSRNOG00000084187"; transcript_id "ENSRNOG00000084187_tx_85"; exon_id "16_71909954_71910011_+"; exonnum "4"; txlen "661";
16	sraer114_mid	exon	71909954	71910011	0.0307494314404589	+	.	gene_id "ENSRNOG00000084187"; transcript_id "ENSRNOG00000084187_tx_86"; exon_id "16_71909954_71910011_+"; exonnum "3"; txlen "592";
16	sraer114_mid	exon	71909954	71910011	0.44318209262435	+	.	gene_id "ENSRNOG00000084187"; transcript_id "ENSRNOG00000084187_tx_9"; exon_id "16_71909954_71910011_+"; exonnum "4"; txlen "1411";
16	sraer114_mid	exon	71909954	71910011	0.027140647516307	+	.	gene_id "ENSRNOG00000084187"; transcript_id "ENSRNOG00000084187_tx_91"; exon_id "16_71909954_71910011_+"; exonnum "2"; txlen "726";
16	sraer114_mid	exon	71909954	71910011	0.0270651541892662	+	.	gene_id "ENSRNOG00000084187"; transcript_id "ENSRNOG00000084187_tx_92"; exon_id "16_71909954_71910011_+"; exonnum "3"; txlen "1289";
16	sraer114_mid	exon	71909954	71910011	0.0270651541892662	+	.	gene_id "ENSRNOG00000084187"; transcript_id "ENSRNOG00000084187_tx_93"; exon_id "16_71909954_71910011_+"; exonnum "3"; txlen "1141";
16	sraer114_mid	exon	71909954	71910011	0.0270404647155517	+	.	gene_id "ENSRNOG00000084187"; transcript_id "ENSRNOG00000084187_tx_97"; exon_id "16_71909954_71910011_+"; exonnum "4"; txlen "638";
16	sraer114_mid	exon	71909954	71910011	0.0270404647155517	+	.	gene_id "ENSRNOG00000084187"; transcript_id "ENSRNOG00000084187_tx_98"; exon_id "16_71909954_71910011_+"; exonnum "3"; txlen "569";
16	sraer114_mid	exon	71909954	71910011	0.0270404647155517	+	.	gene_id "ENSRNOG00000084187"; transcript_id "ENSRNOG00000084187_tx_99"; exon_id "16_71909954_71910011_+"; exonnum "2"; txlen "533";
16	ensembl	exon	71916054	71916201	0	+	.	gene_id "ENSRNOG00000084187"; gene_version "1"; transcript_id "ENSRNOT00000162609"; transcript_version "1"; exon_number "2"; gene_source "ensembl"; gene_biotype "lncRNA"; transcript_source "ensembl"; transcript_biotype "lncRNA"; exon_id "ENSRNOE00000820064"; exon_version "1";
16	ENSEMBL114_rn	exon	71916054	71916201	0.0247068321271684	+	.	gene_id "ENSRNOG00000084187"; transcript_id "ENSRNOG00000084187_tx_106"; exon_id "16_71916054_71916201_+"; exonnum "2"; txlen "17835";
16	ENSEMBL114_rn	exon	71916054	71916201	0.0215679506752213	+	.	gene_id "ENSRNOG00000084187"; transcript_id "ENSRNOG00000084187_tx_111"; exon_id "16_71916054_71916201_+"; exonnum "1"; txlen "1643";
16	ENSEMBL114_rn	exon	71916054	71916201	0.0210506754805404	+	.	gene_id "ENSRNOG00000084187"; transcript_id "ENSRNOG00000084187_tx_114"; exon_id "16_71916054_71916201_+"; exonnum "5"; txlen "1375";
16	ENSEMBL114_rn	exon	71916054	71916201	0.0210506754805404	+	.	gene_id "ENSRNOG00000084187"; transcript_id "ENSRNOG00000084187_tx_117"; exon_id "16_71916054_71916201_+"; exonnum "4"; txlen "1306";
16	ENSEMBL114_rn	exon	71916054	71916201	0.0210506754805404	+	.	gene_id "ENSRNOG00000084187"; transcript_id "ENSRNOG00000084187_tx_118"; exon_id "16_71916054_71916201_+"; exonnum "3"; txlen "1249";
16	ENSEMBL114_rn	exon	71916054	71916201	0.322669027418657	+	.	gene_id "ENSRNOG00000084187"; transcript_id "ENSRNOG00000084187_tx_13"; exon_id "16_71916054_71916201_+"; exonnum "3"; txlen "1527";
16	ENSEMBL114_rn	exon	71916054	71916201	0.0189942060783684	+	.	gene_id "ENSRNOG00000084187"; transcript_id "ENSRNOG00000084187_tx_130"; exon_id "16_71916054_71916201_+"; exonnum "1"; txlen "1512";
16	ENSEMBL114_rn	exon	71916054	71916201	0.0179379881383642	+	.	gene_id "ENSRNOG00000084187"; transcript_id "ENSRNOG00000084187_tx_133"; exon_id "16_71916054_71916201_+"; exonnum "1"; txlen "1660";
16	ENSEMBL114_rn	exon	71916054	71916201	0.0170774839913636	+	.	gene_id "ENSRNOG00000084187"; transcript_id "ENSRNOG00000084187_tx_135"; exon_id "16_71916054_71916201_+"; exonnum "3"; txlen "1719";
16	ENSEMBL114_rn	exon	71916054	71916201	0.016895651579103	+	.	gene_id "ENSRNOG00000084187"; transcript_id "ENSRNOG00000084187_tx_136"; exon_id "16_71916054_71916201_+"; exonnum "5"; txlen "1845";
16	ENSEMBL114_rn	exon	71916054	71916201	0.0168459350802387	+	.	gene_id "ENSRNOG00000084187"; transcript_id "ENSRNOG00000084187_tx_137"; exon_id "16_71916054_71916201_+"; exonnum "3"; txlen "1482";
16	ENSEMBL114_rn	exon	71916054	71916201	0.273583113117844	+	.	gene_id "ENSRNOG00000084187"; transcript_id "ENSRNOG00000084187_tx_15"; exon_id "16_71916054_71916201_+"; exonnum "5"; txlen "1653";
16	ENSEMBL114_rn	exon	71916054	71916201	0.0144579204840538	+	.	gene_id "ENSRNOG00000084187"; transcript_id "ENSRNOG00000084187_tx_151"; exon_id "16_71916054_71916201_+"; exonnum "1"; txlen "964";
16	ENSEMBL114_rn	exon	71916054	71916201	0.0136882763712346	+	.	gene_id "ENSRNOG00000084187"; transcript_id "ENSRNOG00000084187_tx_156"; exon_id "16_71916054_71916201_+"; exonnum "3"; txlen "984";
16	ENSEMBL114_rn	exon	71916054	71916201	0.25521585844294	+	.	gene_id "ENSRNOG00000084187"; transcript_id "ENSRNOG00000084187_tx_16"; exon_id "16_71916054_71916201_+"; exonnum "4"; txlen "1563";
16	ENSEMBL114_rn	exon	71916054	71916201	0.0132437384501985	+	.	gene_id "ENSRNOG00000084187"; transcript_id "ENSRNOG00000084187_tx_163"; exon_id "16_71916054_71916201_+"; exonnum "5"; txlen "659";
16	ENSEMBL114_rn	exon	71916054	71916201	0.0131490526909628	+	.	gene_id "ENSRNOG00000084187"; transcript_id "ENSRNOG00000084187_tx_165"; exon_id "16_71916054_71916201_+"; exonnum "4"; txlen "879";
16	ENSEMBL114_rn	exon	71916054	71916201	0.0131490526909628	+	.	gene_id "ENSRNOG00000084187"; transcript_id "ENSRNOG00000084187_tx_166"; exon_id "16_71916054_71916201_+"; exonnum "3"; txlen "874";
16	ENSEMBL114_rn	exon	71916054	71916201	0.254206397173311	+	.	gene_id "ENSRNOG00000084187"; transcript_id "ENSRNOG00000084187_tx_17"; exon_id "16_71916054_71916201_+"; exonnum "5"; txlen "1632";
16	ENSEMBL114_rn	exon	71916054	71916201	0.0130313705355726	+	.	gene_id "ENSRNOG00000084187"; transcript_id "ENSRNOG00000084187_tx_176"; exon_id "16_71916054_71916201_+"; exonnum "5"; txlen "1862";
16	ENSEMBL114_rn	exon	71916054	71916201	0.0130313705355726	+	.	gene_id "ENSRNOG00000084187"; transcript_id "ENSRNOG00000084187_tx_179"; exon_id "16_71916054_71916201_+"; exonnum "4"; txlen "1776";
16	ENSEMBL114_rn	exon	71916054	71916201	0.246944273890188	+	.	gene_id "ENSRNOG00000084187"; transcript_id "ENSRNOG00000084187_tx_18"; exon_id "16_71916054_71916201_+"; exonnum "4"; txlen "1584";
16	ENSEMBL114_rn	exon	71916054	71916201	0.0130313705355726	+	.	gene_id "ENSRNOG00000084187"; transcript_id "ENSRNOG00000084187_tx_180"; exon_id "16_71916054_71916201_+"; exonnum "4"; txlen "1793";
16	ENSEMBL114_rn	exon	71916054	71916201	0.0130313705355726	+	.	gene_id "ENSRNOG00000084187"; transcript_id "ENSRNOG00000084187_tx_181"; exon_id "16_71916054_71916201_+"; exonnum "3"; txlen "1736";
16	ENSEMBL114_rn	exon	71916054	71916201	1.24187435778386	+	.	gene_id "ENSRNOG00000084187"; transcript_id "ENSRNOG00000084187_tx_2"; exon_id "16_71916054_71916201_+"; exonnum "2"; txlen "17891";
16	ENSEMBL114_rn	exon	71916054	71916201	0.0111054270328612	+	.	gene_id "ENSRNOG00000084187"; transcript_id "ENSRNOG00000084187_tx_204"; exon_id "16_71916054_71916201_+"; exonnum "4"; txlen "1551";
16	ENSEMBL114_rn	exon	71916054	71916201	0.0110412155159552	+	.	gene_id "ENSRNOG00000084187"; transcript_id "ENSRNOG00000084187_tx_208"; exon_id "16_71916054_71916201_+"; exonnum "5"; txlen "2102";
16	ENSEMBL114_rn	exon	71916054	71916201	0.0109321369190918	+	.	gene_id "ENSRNOG00000084187"; transcript_id "ENSRNOG00000084187_tx_213"; exon_id "16_71916054_71916201_+"; exonnum "5"; txlen "1746";
16	ENSEMBL114_rn	exon	71916054	71916201	0.0108286316278517	+	.	gene_id "ENSRNOG00000084187"; transcript_id "ENSRNOG00000084187_tx_215"; exon_id "16_71916054_71916201_+"; exonnum "3"; txlen "1140";
16	ENSEMBL114_rn	exon	71916054	71916201	0.00969289834078924	+	.	gene_id "ENSRNOG00000084187"; transcript_id "ENSRNOG00000084187_tx_230"; exon_id "16_71916054_71916201_+"; exonnum "5"; txlen "1110";
16	ENSEMBL114_rn	exon	71916054	71916201	0.00969289834078924	+	.	gene_id "ENSRNOG00000084187"; transcript_id "ENSRNOG00000084187_tx_231"; exon_id "16_71916054_71916201_+"; exonnum "4"; txlen "1041";
16	ENSEMBL114_rn	exon	71916054	71916201	0.00941223332188978	+	.	gene_id "ENSRNOG00000084187"; transcript_id "ENSRNOG00000084187_tx_239"; exon_id "16_71916054_71916201_+"; exonnum "5"; txlen "2119";
16	ENSEMBL114_rn	exon	71916054	71916201	0.00923236080657958	+	.	gene_id "ENSRNOG00000084187"; transcript_id "ENSRNOG00000084187_tx_242"; exon_id "16_71916054_71916201_+"; exonnum "1"; txlen "592";
16	ENSEMBL114_rn	exon	71916054	71916201	0.00919227622910502	+	.	gene_id "ENSRNOG00000084187"; transcript_id "ENSRNOG00000084187_tx_243"; exon_id "16_71916054_71916201_+"; exonnum "4"; txlen "1522";
16	ENSEMBL114_rn	exon	71916054	71916201	0.00902288330236195	+	.	gene_id "ENSRNOG00000084187"; transcript_id "ENSRNOG00000084187_tx_246"; exon_id "16_71916054_71916201_+"; exonnum "3"; txlen "1471";
16	ENSEMBL114_rn	exon	71916054	71916201	0.13343620705333	+	.	gene_id "ENSRNOG00000084187"; transcript_id "ENSRNOG00000084187_tx_25"; exon_id "16_71916054_71916201_+"; exonnum "4"; txlen "1622";
16	ENSEMBL114_rn	exon	71916054	71916201	0.00862425620385773	+	.	gene_id "ENSRNOG00000084187"; transcript_id "ENSRNOG00000084187_tx_252"; exon_id "16_71916054_71916201_+"; exonnum "5"; txlen "2028";
16	ENSEMBL114_rn	exon	71916054	71916201	0.00862425620385773	+	.	gene_id "ENSRNOG00000084187"; transcript_id "ENSRNOG00000084187_tx_253"; exon_id "16_71916054_71916201_+"; exonnum "5"; txlen "2045";
16	ENSEMBL114_rn	exon	71916054	71916201	0.00791345211992536	+	.	gene_id "ENSRNOG00000084187"; transcript_id "ENSRNOG00000084187_tx_262"; exon_id "16_71916054_71916201_+"; exonnum "1"; txlen "1276";
16	ENSEMBL114_rn	exon	71916054	71916201	0.00791345211992536	+	.	gene_id "ENSRNOG00000084187"; transcript_id "ENSRNOG00000084187_tx_263"; exon_id "16_71916054_71916201_+"; exonnum "1"; txlen "1763";
16	ENSEMBL114_rn	exon	71916054	71916201	0.00791345211992536	+	.	gene_id "ENSRNOG00000084187"; transcript_id "ENSRNOG00000084187_tx_264"; exon_id "16_71916054_71916201_+"; exonnum "1"; txlen "1515";
16	ENSEMBL114_rn	exon	71916054	71916201	0.00791345211992536	+	.	gene_id "ENSRNOG00000084187"; transcript_id "ENSRNOG00000084187_tx_265"; exon_id "16_71916054_71916201_+"; exonnum "1"; txlen "1028";
16	ENSEMBL114_rn	exon	71916054	71916201	0.00773473687703696	+	.	gene_id "ENSRNOG00000084187"; transcript_id "ENSRNOG00000084187_tx_270"; exon_id "16_71916054_71916201_+"; exonnum "3"; txlen "1043";
16	ENSEMBL114_rn	exon	71916054	71916201	0.00773473687703696	+	.	gene_id "ENSRNOG00000084187"; transcript_id "ENSRNOG00000084187_tx_272"; exon_id "16_71916054_71916201_+"; exonnum "3"; txlen "629";
16	ENSEMBL114_rn	exon	71916054	71916201	0.058678726302025	+	.	gene_id "ENSRNOG00000084187"; transcript_id "ENSRNOG00000084187_tx_44"; exon_id "16_71916054_71916201_+"; exonnum "2"; txlen "17348";
16	ENSEMBL114_rn	exon	71916054	71916201	0.0499901554386895	+	.	gene_id "ENSRNOG00000084187"; transcript_id "ENSRNOG00000084187_tx_49"; exon_id "16_71916054_71916201_+"; exonnum "3"; txlen "1520";
16	ENSEMBL114_rn	exon	71916054	71916201	0.0401486022066487	+	.	gene_id "ENSRNOG00000084187"; transcript_id "ENSRNOG00000084187_tx_58"; exon_id "16_71916054_71916201_+"; exonnum "2"; txlen "17596";
16	ENSEMBL114_rn	exon	71916054	71916201	0.0350922709735822	+	.	gene_id "ENSRNOG00000084187"; transcript_id "ENSRNOG00000084187_tx_74"; exon_id "16_71916054_71916201_+"; exonnum "3"; txlen "556";
16	ENSEMBL114_rn	exon	71916054	71916201	0.0333972162370144	+	.	gene_id "ENSRNOG00000084187"; transcript_id "ENSRNOG00000084187_tx_77"; exon_id "16_71916054_71916201_+"; exonnum "3"; txlen "1232";
16	ENSEMBL114_rn	exon	71916054	71916201	0.0309591376417368	+	.	gene_id "ENSRNOG00000084187"; transcript_id "ENSRNOG00000084187_tx_82"; exon_id "16_71916054_71916201_+"; exonnum "5"; txlen "1358";
16	ENSEMBL114_rn	exon	71916054	71916201	0.0307494314404589	+	.	gene_id "ENSRNOG00000084187"; transcript_id "ENSRNOG00000084187_tx_85"; exon_id "16_71916054_71916201_+"; exonnum "5"; txlen "661";
16	ENSEMBL114_rn	exon	71916054	71916201	0.0307494314404589	+	.	gene_id "ENSRNOG00000084187"; transcript_id "ENSRNOG00000084187_tx_86"; exon_id "16_71916054_71916201_+"; exonnum "4"; txlen "592";
16	ENSEMBL114_rn	exon	71916054	71916201	0.0277951861430645	+	.	gene_id "ENSRNOG00000084187"; transcript_id "ENSRNOG00000084187_tx_89"; exon_id "16_71916054_71916201_+"; exonnum "2"; txlen "18083";
16	ENSEMBL114_rn	exon	71916054	71916201	0.0270651541892662	+	.	gene_id "ENSRNOG00000084187"; transcript_id "ENSRNOG00000084187_tx_92"; exon_id "16_71916054_71916201_+"; exonnum "4"; txlen "1289";
16	ENSEMBL114_rn	exon	71916054	71916201	0.0270404647155517	+	.	gene_id "ENSRNOG00000084187"; transcript_id "ENSRNOG00000084187_tx_97"; exon_id "16_71916054_71916201_+"; exonnum "5"; txlen "638";
16	ENSEMBL114_rn	exon	71916054	71916201	0.0270404647155517	+	.	gene_id "ENSRNOG00000084187"; transcript_id "ENSRNOG00000084187_tx_98"; exon_id "16_71916054_71916201_+"; exonnum "4"; txlen "569";
16	ENSEMBL114_rn	exon	71916054	71916201	0.0270404647155517	+	.	gene_id "ENSRNOG00000084187"; transcript_id "ENSRNOG00000084187_tx_99"; exon_id "16_71916054_71916201_+"; exonnum "3"; txlen "533";
16	sraer114_es	exon	71916245	71916352	0.0225521733629566	+	.	gene_id "ENSRNOG00000084187"; transcript_id "ENSRNOG00000084187_tx_109"; exon_id "16_71916245_71916352_+"; exonnum "1"; txlen "1224";
16	sraer114_es	exon	71916245	71916352	0.0142270721363167	+	.	gene_id "ENSRNOG00000084187"; transcript_id "ENSRNOG00000084187_tx_153"; exon_id "16_71916245_71916352_+"; exonnum "1"; txlen "1116";
16	sraer114_es	exon	71916245	71916352	0.0141241691470543	+	.	gene_id "ENSRNOG00000084187"; transcript_id "ENSRNOG00000084187_tx_154"; exon_id "16_71916245_71916352_+"; exonnum "1"; txlen "968";
16	sraer114_es	exon	71916245	71916352	0.0141124039442851	+	.	gene_id "ENSRNOG00000084187"; transcript_id "ENSRNOG00000084187_tx_155"; exon_id "16_71916245_71916352_+"; exonnum "1"; txlen "1603";
16	sraer114_es	exon	71916245	71916352	0.0130310842179019	+	.	gene_id "ENSRNOG00000084187"; transcript_id "ENSRNOG00000084187_tx_185"; exon_id "16_71916245_71916352_+"; exonnum "1"; txlen "1455";
16	sraer114_es	exon	71916245	71916352	0.0113041203441873	+	.	gene_id "ENSRNOG00000084187"; transcript_id "ENSRNOG00000084187_tx_202"; exon_id "16_71916245_71916352_+"; exonnum "1"; txlen "924";
16	sraer114_es	exon	71916245	71916352	0.00854297811165841	+	.	gene_id "ENSRNOG00000084187"; transcript_id "ENSRNOG00000084187_tx_254"; exon_id "16_71916245_71916352_+"; exonnum "1"; txlen "776";
16	sraer114_es	exon	71916245	71916352	0.00792510583029728	+	.	gene_id "ENSRNOG00000084187"; transcript_id "ENSRNOG00000084187_tx_260"; exon_id "16_71916245_71916352_+"; exonnum "1"; txlen "1620";
16	sraer114_es	exon	71916245	71916352	0.00792510583029728	+	.	gene_id "ENSRNOG00000084187"; transcript_id "ENSRNOG00000084187_tx_261"; exon_id "16_71916245_71916352_+"; exonnum "1"; txlen "1472";
16	sraer114_es	exon	71916245	71916352	0.0443122849410236	+	.	gene_id "ENSRNOG00000084187"; transcript_id "ENSRNOG00000084187_tx_52"; exon_id "16_71916245_71916352_+"; exonnum "1"; txlen "1263";
16	sraer114_es	exon	71916245	71916352	0.0351452291794182	+	.	gene_id "ENSRNOG00000084187"; transcript_id "ENSRNOG00000084187_tx_73"; exon_id "16_71916245_71916352_+"; exonnum "1"; txlen "720";
16	sraer114_es	exon	71916245	71916352	0.0311808131555015	+	.	gene_id "ENSRNOG00000084187"; transcript_id "ENSRNOG00000084187_tx_81"; exon_id "16_71916245_71916352_+"; exonnum "1"; txlen "1207";
16	ensembl	exon	71916646	71916739	0	+	.	gene_id "ENSRNOG00000084187"; gene_version "1"; transcript_id "ENSRNOT00000160442"; transcript_version "1"; exon_number "2"; gene_source "ensembl"; gene_biotype "lncRNA"; transcript_source "ensembl"; transcript_biotype "lncRNA"; exon_id "ENSRNOE00000777796"; exon_version "1"; tag "Ensembl_canonical";
16	ensembl	exon	71916646	71916739	0	+	.	gene_id "ENSRNOG00000084187"; gene_version "1"; transcript_id "ENSRNOT00000162609"; transcript_version "1"; exon_number "3"; gene_source "ensembl"; gene_biotype "lncRNA"; transcript_source "ensembl"; transcript_biotype "lncRNA"; exon_id "ENSRNOE00000777796"; exon_version "1";
16	ENSEMBL114_rn	exon	71916646	71916739	0.43203379102348	+	.	gene_id "ENSRNOG00000084187"; transcript_id "ENSRNOG00000084187_tx_10"; exon_id "16_71916646_71916739_+"; exonnum "4"; txlen "1436";
16	ENSEMBL114_rn	exon	71916646	71916739	0.026761120031226	+	.	gene_id "ENSRNOG00000084187"; transcript_id "ENSRNOG00000084187_tx_101"; exon_id "16_71916646_71916739_+"; exonnum "5"; txlen "511";
16	ENSEMBL114_rn	exon	71916646	71916739	0.0247068321271684	+	.	gene_id "ENSRNOG00000084187"; transcript_id "ENSRNOG00000084187_tx_106"; exon_id "16_71916646_71916739_+"; exonnum "3"; txlen "17835";
16	ENSEMBL114_rn	exon	71916646	71916739	0.0225521733629566	+	.	gene_id "ENSRNOG00000084187"; transcript_id "ENSRNOG00000084187_tx_109"; exon_id "16_71916646_71916739_+"; exonnum "2"; txlen "1224";
16	ENSEMBL114_rn	exon	71916646	71916739	0.0215679506752213	+	.	gene_id "ENSRNOG00000084187"; transcript_id "ENSRNOG00000084187_tx_111"; exon_id "16_71916646_71916739_+"; exonnum "2"; txlen "1643";
16	ENSEMBL114_rn	exon	71916646	71916739	0.0211579692106448	+	.	gene_id "ENSRNOG00000084187"; transcript_id "ENSRNOG00000084187_tx_112"; exon_id "16_71916646_71916739_+"; exonnum "4"; txlen "1345";
16	ENSEMBL114_rn	exon	71916646	71916739	0.0210506754805404	+	.	gene_id "ENSRNOG00000084187"; transcript_id "ENSRNOG00000084187_tx_114"; exon_id "16_71916646_71916739_+"; exonnum "6"; txlen "1375";
16	ENSEMBL114_rn	exon	71916646	71916739	0.0210506754805404	+	.	gene_id "ENSRNOG00000084187"; transcript_id "ENSRNOG00000084187_tx_115"; exon_id "16_71916646_71916739_+"; exonnum "5"; txlen "1227";
16	ENSEMBL114_rn	exon	71916646	71916739	0.0210506754805404	+	.	gene_id "ENSRNOG00000084187"; transcript_id "ENSRNOG00000084187_tx_117"; exon_id "16_71916646_71916739_+"; exonnum "5"; txlen "1306";
16	ENSEMBL114_rn	exon	71916646	71916739	0.0210506754805404	+	.	gene_id "ENSRNOG00000084187"; transcript_id "ENSRNOG00000084187_tx_118"; exon_id "16_71916646_71916739_+"; exonnum "4"; txlen "1249";
16	ENSEMBL114_rn	exon	71916646	71916739	0.0210506754805404	+	.	gene_id "ENSRNOG00000084187"; transcript_id "ENSRNOG00000084187_tx_119"; exon_id "16_71916646_71916739_+"; exonnum "4"; txlen "1158";
16	ENSEMBL114_rn	exon	71916646	71916739	0.392035707929627	+	.	gene_id "ENSRNOG00000084187"; transcript_id "ENSRNOG00000084187_tx_12"; exon_id "16_71916646_71916739_+"; exonnum "5"; txlen "1505";
16	ENSEMBL114_rn	exon	71916646	71916739	0.0210506754805404	+	.	gene_id "ENSRNOG00000084187"; transcript_id "ENSRNOG00000084187_tx_120"; exon_id "16_71916646_71916739_+"; exonnum "3"; txlen "1101";
16	ENSEMBL114_rn	exon	71916646	71916739	0.0206289730755405	+	.	gene_id "ENSRNOG00000084187"; transcript_id "ENSRNOG00000084187_tx_125"; exon_id "16_71916646_71916739_+"; exonnum "3"; txlen "1334";
16	ENSEMBL114_rn	exon	71916646	71916739	0.0196934574931327	+	.	gene_id "ENSRNOG00000084187"; transcript_id "ENSRNOG00000084187_tx_128"; exon_id "16_71916646_71916739_+"; exonnum "4"; txlen "1374";
16	ENSEMBL114_rn	exon	71916646	71916739	0.322669027418657	+	.	gene_id "ENSRNOG00000084187"; transcript_id "ENSRNOG00000084187_tx_13"; exon_id "16_71916646_71916739_+"; exonnum "4"; txlen "1527";
16	ENSEMBL114_rn	exon	71916646	71916739	0.0189942060783684	+	.	gene_id "ENSRNOG00000084187"; transcript_id "ENSRNOG00000084187_tx_130"; exon_id "16_71916646_71916739_+"; exonnum "2"; txlen "1512";
16	ENSEMBL114_rn	exon	71916646	71916739	0.0183992262778754	+	.	gene_id "ENSRNOG00000084187"; transcript_id "ENSRNOG00000084187_tx_132"; exon_id "16_71916646_71916739_+"; exonnum "3"; txlen "892";
16	ENSEMBL114_rn	exon	71916646	71916739	0.0179379881383642	+	.	gene_id "ENSRNOG00000084187"; transcript_id "ENSRNOG00000084187_tx_133"; exon_id "16_71916646_71916739_+"; exonnum "2"; txlen "1660";
16	ENSEMBL114_rn	exon	71916646	71916739	0.0170774839913636	+	.	gene_id "ENSRNOG00000084187"; transcript_id "ENSRNOG00000084187_tx_135"; exon_id "16_71916646_71916739_+"; exonnum "4"; txlen "1719";
16	ENSEMBL114_rn	exon	71916646	71916739	0.016895651579103	+	.	gene_id "ENSRNOG00000084187"; transcript_id "ENSRNOG00000084187_tx_136"; exon_id "16_71916646_71916739_+"; exonnum "6"; txlen "1845";
16	ENSEMBL114_rn	exon	71916646	71916739	0.0168459350802387	+	.	gene_id "ENSRNOG00000084187"; transcript_id "ENSRNOG00000084187_tx_137"; exon_id "16_71916646_71916739_+"; exonnum "4"; txlen "1482";
16	ENSEMBL114_rn	exon	71916646	71916739	0.0149376661263559	+	.	gene_id "ENSRNOG00000084187"; transcript_id "ENSRNOG00000084187_tx_149"; exon_id "16_71916646_71916739_+"; exonnum "4"; txlen "1724";
16	ENSEMBL114_rn	exon	71916646	71916739	0.273583113117844	+	.	gene_id "ENSRNOG00000084187"; transcript_id "ENSRNOG00000084187_tx_15"; exon_id "16_71916646_71916739_+"; exonnum "6"; txlen "1653";
16	ENSEMBL114_rn	exon	71916646	71916739	0.0144579204840538	+	.	gene_id "ENSRNOG00000084187"; transcript_id "ENSRNOG00000084187_tx_151"; exon_id "16_71916646_71916739_+"; exonnum "2"; txlen "964";
16	ENSEMBL114_rn	exon	71916646	71916739	0.0142270721363167	+	.	gene_id "ENSRNOG00000084187"; transcript_id "ENSRNOG00000084187_tx_153"; exon_id "16_71916646_71916739_+"; exonnum "2"; txlen "1116";
16	ENSEMBL114_rn	exon	71916646	71916739	0.0141241691470543	+	.	gene_id "ENSRNOG00000084187"; transcript_id "ENSRNOG00000084187_tx_154"; exon_id "16_71916646_71916739_+"; exonnum "2"; txlen "968";
16	ENSEMBL114_rn	exon	71916646	71916739	0.0141124039442851	+	.	gene_id "ENSRNOG00000084187"; transcript_id "ENSRNOG00000084187_tx_155"; exon_id "16_71916646_71916739_+"; exonnum "2"; txlen "1603";
16	ENSEMBL114_rn	exon	71916646	71916739	0.0136882763712346	+	.	gene_id "ENSRNOG00000084187"; transcript_id "ENSRNOG00000084187_tx_156"; exon_id "16_71916646_71916739_+"; exonnum "4"; txlen "984";
16	ENSEMBL114_rn	exon	71916646	71916739	0.25521585844294	+	.	gene_id "ENSRNOG00000084187"; transcript_id "ENSRNOG00000084187_tx_16"; exon_id "16_71916646_71916739_+"; exonnum "5"; txlen "1563";
16	ENSEMBL114_rn	exon	71916646	71916739	0.0132437384501985	+	.	gene_id "ENSRNOG00000084187"; transcript_id "ENSRNOG00000084187_tx_163"; exon_id "16_71916646_71916739_+"; exonnum "6"; txlen "659";
16	ENSEMBL114_rn	exon	71916646	71916739	0.0131729339557963	+	.	gene_id "ENSRNOG00000084187"; transcript_id "ENSRNOG00000084187_tx_164"; exon_id "16_71916646_71916739_+"; exonnum "5"; txlen "1189";
16	ENSEMBL114_rn	exon	71916646	71916739	0.0131490526909628	+	.	gene_id "ENSRNOG00000084187"; transcript_id "ENSRNOG00000084187_tx_165"; exon_id "16_71916646_71916739_+"; exonnum "5"; txlen "879";
16	ENSEMBL114_rn	exon	71916646	71916739	0.0131490526909628	+	.	gene_id "ENSRNOG00000084187"; transcript_id "ENSRNOG00000084187_tx_166"; exon_id "16_71916646_71916739_+"; exonnum "4"; txlen "874";
16	ENSEMBL114_rn	exon	71916646	71916739	0.0131490526909628	+	.	gene_id "ENSRNOG00000084187"; transcript_id "ENSRNOG00000084187_tx_167"; exon_id "16_71916646_71916739_+"; exonnum "4"; txlen "731";
16	ENSEMBL114_rn	exon	71916646	71916739	0.254206397173311	+	.	gene_id "ENSRNOG00000084187"; transcript_id "ENSRNOG00000084187_tx_17"; exon_id "16_71916646_71916739_+"; exonnum "6"; txlen "1632";
16	ENSEMBL114_rn	exon	71916646	71916739	0.0130313705355726	+	.	gene_id "ENSRNOG00000084187"; transcript_id "ENSRNOG00000084187_tx_176"; exon_id "16_71916646_71916739_+"; exonnum "6"; txlen "1862";
16	ENSEMBL114_rn	exon	71916646	71916739	0.0130313705355726	+	.	gene_id "ENSRNOG00000084187"; transcript_id "ENSRNOG00000084187_tx_177"; exon_id "16_71916646_71916739_+"; exonnum "5"; txlen "1697";
16	ENSEMBL114_rn	exon	71916646	71916739	0.0130313705355726	+	.	gene_id "ENSRNOG00000084187"; transcript_id "ENSRNOG00000084187_tx_178"; exon_id "16_71916646_71916739_+"; exonnum "5"; txlen "1714";
16	ENSEMBL114_rn	exon	71916646	71916739	0.0130313705355726	+	.	gene_id "ENSRNOG00000084187"; transcript_id "ENSRNOG00000084187_tx_179"; exon_id "16_71916646_71916739_+"; exonnum "5"; txlen "1776";
16	ENSEMBL114_rn	exon	71916646	71916739	0.246944273890188	+	.	gene_id "ENSRNOG00000084187"; transcript_id "ENSRNOG00000084187_tx_18"; exon_id "16_71916646_71916739_+"; exonnum "5"; txlen "1584";
16	ENSEMBL114_rn	exon	71916646	71916739	0.0130313705355726	+	.	gene_id "ENSRNOG00000084187"; transcript_id "ENSRNOG00000084187_tx_180"; exon_id "16_71916646_71916739_+"; exonnum "5"; txlen "1793";
16	ENSEMBL114_rn	exon	71916646	71916739	0.0130313705355726	+	.	gene_id "ENSRNOG00000084187"; transcript_id "ENSRNOG00000084187_tx_181"; exon_id "16_71916646_71916739_+"; exonnum "4"; txlen "1736";
16	ENSEMBL114_rn	exon	71916646	71916739	0.0130313705355726	+	.	gene_id "ENSRNOG00000084187"; transcript_id "ENSRNOG00000084187_tx_182"; exon_id "16_71916646_71916739_+"; exonnum "4"; txlen "1628";
16	ENSEMBL114_rn	exon	71916646	71916739	0.0130313705355726	+	.	gene_id "ENSRNOG00000084187"; transcript_id "ENSRNOG00000084187_tx_183"; exon_id "16_71916646_71916739_+"; exonnum "4"; txlen "1645";
16	ENSEMBL114_rn	exon	71916646	71916739	0.0130313705355726	+	.	gene_id "ENSRNOG00000084187"; transcript_id "ENSRNOG00000084187_tx_184"; exon_id "16_71916646_71916739_+"; exonnum "3"; txlen "1588";
16	ENSEMBL114_rn	exon	71916646	71916739	0.0130310842179019	+	.	gene_id "ENSRNOG00000084187"; transcript_id "ENSRNOG00000084187_tx_185"; exon_id "16_71916646_71916739_+"; exonnum "2"; txlen "1455";
16	ENSEMBL114_rn	exon	71916646	71916739	0.0127110309412266	+	.	gene_id "ENSRNOG00000084187"; transcript_id "ENSRNOG00000084187_tx_187"; exon_id "16_71916646_71916739_+"; exonnum "4"; txlen "1403";
16	ENSEMBL114_rn	exon	71916646	71916739	0.0122173664554905	+	.	gene_id "ENSRNOG00000084187"; transcript_id "ENSRNOG00000084187_tx_188"; exon_id "16_71916646_71916739_+"; exonnum "3"; txlen "1040";
16	ENSEMBL114_rn	exon	71916646	71916739	0.0122173664554905	+	.	gene_id "ENSRNOG00000084187"; transcript_id "ENSRNOG00000084187_tx_189"; exon_id "16_71916646_71916739_+"; exonnum "3"; txlen "1232";
16	ENSEMBL114_rn	exon	71916646	71916739	0.0121756841249946	+	.	gene_id "ENSRNOG00000084187"; transcript_id "ENSRNOG00000084187_tx_190"; exon_id "16_71916646_71916739_+"; exonnum "4"; txlen "1097";
16	ENSEMBL114_rn	exon	71916646	71916739	0.0120091460732111	+	.	gene_id "ENSRNOG00000084187"; transcript_id "ENSRNOG00000084187_tx_192"; exon_id "16_71916646_71916739_+"; exonnum "4"; txlen "1237";
16	ENSEMBL114_rn	exon	71916646	71916739	1.24187435778386	+	.	gene_id "ENSRNOG00000084187"; transcript_id "ENSRNOG00000084187_tx_2"; exon_id "16_71916646_71916739_+"; exonnum "3"; txlen "17891";
16	ENSEMBL114_rn	exon	71916646	71916739	0.2341283649278	+	.	gene_id "ENSRNOG00000084187"; transcript_id "ENSRNOG00000084187_tx_20"; exon_id "16_71916646_71916739_+"; exonnum "4"; txlen "1474";
16	ENSEMBL114_rn	exon	71916646	71916739	0.0115713626071412	+	.	gene_id "ENSRNOG00000084187"; transcript_id "ENSRNOG00000084187_tx_201"; exon_id "16_71916646_71916739_+"; exonnum "4"; txlen "931";
16	ENSEMBL114_rn	exon	71916646	71916739	0.0113041203441873	+	.	gene_id "ENSRNOG00000084187"; transcript_id "ENSRNOG00000084187_tx_202"; exon_id "16_71916646_71916739_+"; exonnum "2"; txlen "924";
16	ENSEMBL114_rn	exon	71916646	71916739	0.0111054270328612	+	.	gene_id "ENSRNOG00000084187"; transcript_id "ENSRNOG00000084187_tx_204"; exon_id "16_71916646_71916739_+"; exonnum "5"; txlen "1551";
16	ENSEMBL114_rn	exon	71916646	71916739	0.0110412155159552	+	.	gene_id "ENSRNOG00000084187"; transcript_id "ENSRNOG00000084187_tx_208"; exon_id "16_71916646_71916739_+"; exonnum "6"; txlen "2102";
16	ENSEMBL114_rn	exon	71916646	71916739	0.0109321369190918	+	.	gene_id "ENSRNOG00000084187"; transcript_id "ENSRNOG00000084187_tx_212"; exon_id "16_71916646_71916739_+"; exonnum "5"; txlen "1598";
16	ENSEMBL114_rn	exon	71916646	71916739	0.0109321369190918	+	.	gene_id "ENSRNOG00000084187"; transcript_id "ENSRNOG00000084187_tx_213"; exon_id "16_71916646_71916739_+"; exonnum "6"; txlen "1746";
16	ENSEMBL114_rn	exon	71916646	71916739	0.0109321369190918	+	.	gene_id "ENSRNOG00000084187"; transcript_id "ENSRNOG00000084187_tx_214"; exon_id "16_71916646_71916739_+"; exonnum "5"; txlen "604";
16	ENSEMBL114_rn	exon	71916646	71916739	0.0108286316278517	+	.	gene_id "ENSRNOG00000084187"; transcript_id "ENSRNOG00000084187_tx_215"; exon_id "16_71916646_71916739_+"; exonnum "4"; txlen "1140";
16	ENSEMBL114_rn	exon	71916646	71916739	0.010648889669069	+	.	gene_id "ENSRNOG00000084187"; transcript_id "ENSRNOG00000084187_tx_216"; exon_id "16_71916646_71916739_+"; exonnum "4"; txlen "1446";
16	ENSEMBL114_rn	exon	71916646	71916739	0.00990217739816091	+	.	gene_id "ENSRNOG00000084187"; transcript_id "ENSRNOG00000084187_tx_224"; exon_id "16_71916646_71916739_+"; exonnum "4"; txlen "1451";
16	ENSEMBL114_rn	exon	71916646	71916739	0.00983168773875133	+	.	gene_id "ENSRNOG00000084187"; transcript_id "ENSRNOG00000084187_tx_227"; exon_id "16_71916646_71916739_+"; exonnum "4"; txlen "1741";
16	ENSEMBL114_rn	exon	71916646	71916739	0.00969289834078924	+	.	gene_id "ENSRNOG00000084187"; transcript_id "ENSRNOG00000084187_tx_228"; exon_id "16_71916646_71916739_+"; exonnum "5"; txlen "962";
16	ENSEMBL114_rn	exon	71916646	71916739	0.00969289834078924	+	.	gene_id "ENSRNOG00000084187"; transcript_id "ENSRNOG00000084187_tx_229"; exon_id "16_71916646_71916739_+"; exonnum "4"; txlen "893";
16	ENSEMBL114_rn	exon	71916646	71916739	0.00969289834078924	+	.	gene_id "ENSRNOG00000084187"; transcript_id "ENSRNOG00000084187_tx_230"; exon_id "16_71916646_71916739_+"; exonnum "6"; txlen "1110";
16	ENSEMBL114_rn	exon	71916646	71916739	0.00969289834078924	+	.	gene_id "ENSRNOG00000084187"; transcript_id "ENSRNOG00000084187_tx_231"; exon_id "16_71916646_71916739_+"; exonnum "5"; txlen "1041";
16	ENSEMBL114_rn	exon	71916646	71916739	0.0096607825289204	+	.	gene_id "ENSRNOG00000084187"; transcript_id "ENSRNOG00000084187_tx_233"; exon_id "16_71916646_71916739_+"; exonnum "4"; txlen "1593";
16	ENSEMBL114_rn	exon	71916646	71916739	0.00954992840115818	+	.	gene_id "ENSRNOG00000084187"; transcript_id "ENSRNOG00000084187_tx_234"; exon_id "16_71916646_71916739_+"; exonnum "4"; txlen "928";
16	ENSEMBL114_rn	exon	71916646	71916739	0.0094917916700706	+	.	gene_id "ENSRNOG00000084187"; transcript_id "ENSRNOG00000084187_tx_236"; exon_id "16_71916646_71916739_+"; exonnum "4"; txlen "1120";
16	ENSEMBL114_rn	exon	71916646	71916739	0.00941223332188978	+	.	gene_id "ENSRNOG00000084187"; transcript_id "ENSRNOG00000084187_tx_239"; exon_id "16_71916646_71916739_+"; exonnum "6"; txlen "2119";
16	ENSEMBL114_rn	exon	71916646	71916739	0.00923236080657958	+	.	gene_id "ENSRNOG00000084187"; transcript_id "ENSRNOG00000084187_tx_242"; exon_id "16_71916646_71916739_+"; exonnum "2"; txlen "592";
16	ENSEMBL114_rn	exon	71916646	71916739	0.00919227622910502	+	.	gene_id "ENSRNOG00000084187"; transcript_id "ENSRNOG00000084187_tx_243"; exon_id "16_71916646_71916739_+"; exonnum "5"; txlen "1522";
16	ENSEMBL114_rn	exon	71916646	71916739	0.00903340063575835	+	.	gene_id "ENSRNOG00000084187"; transcript_id "ENSRNOG00000084187_tx_245"; exon_id "16_71916646_71916739_+"; exonnum "5"; txlen "534";
16	ENSEMBL114_rn	exon	71916646	71916739	0.00902288330236195	+	.	gene_id "ENSRNOG00000084187"; transcript_id "ENSRNOG00000084187_tx_246"; exon_id "16_71916646_71916739_+"; exonnum "4"; txlen "1471";
16	ENSEMBL114_rn	exon	71916646	71916739	0.00898359881873884	+	.	gene_id "ENSRNOG00000084187"; transcript_id "ENSRNOG00000084187_tx_247"; exon_id "16_71916646_71916739_+"; exonnum "5"; txlen "997";
16	ENSEMBL114_rn	exon	71916646	71916739	0.00875629606090939	+	.	gene_id "ENSRNOG00000084187"; transcript_id "ENSRNOG00000084187_tx_249"; exon_id "16_71916646_71916739_+"; exonnum "5"; txlen "1449";
16	ENSEMBL114_rn	exon	71916646	71916739	0.13343620705333	+	.	gene_id "ENSRNOG00000084187"; transcript_id "ENSRNOG00000084187_tx_25"; exon_id "16_71916646_71916739_+"; exonnum "5"; txlen "1622";
16	ENSEMBL114_rn	exon	71916646	71916739	0.00875629606090939	+	.	gene_id "ENSRNOG00000084187"; transcript_id "ENSRNOG00000084187_tx_250"; exon_id "16_71916646_71916739_+"; exonnum "4"; txlen "1380";
16	ENSEMBL114_rn	exon	71916646	71916739	0.00864562005653869	+	.	gene_id "ENSRNOG00000084187"; transcript_id "ENSRNOG00000084187_tx_251"; exon_id "16_71916646_71916739_+"; exonnum "3"; txlen "1223";
16	ENSEMBL114_rn	exon	71916646	71916739	0.00862425620385773	+	.	gene_id "ENSRNOG00000084187"; transcript_id "ENSRNOG00000084187_tx_252"; exon_id "16_71916646_71916739_+"; exonnum "6"; txlen "2028";
16	ENSEMBL114_rn	exon	71916646	71916739	0.00862425620385773	+	.	gene_id "ENSRNOG00000084187"; transcript_id "ENSRNOG00000084187_tx_253"; exon_id "16_71916646_71916739_+"; exonnum "6"; txlen "2045";
16	ENSEMBL114_rn	exon	71916646	71916739	0.00854297811165841	+	.	gene_id "ENSRNOG00000084187"; transcript_id "ENSRNOG00000084187_tx_254"; exon_id "16_71916646_71916739_+"; exonnum "2"; txlen "776";
16	ENSEMBL114_rn	exon	71916646	71916739	0.00837692972026032	+	.	gene_id "ENSRNOG00000084187"; transcript_id "ENSRNOG00000084187_tx_255"; exon_id "16_71916646_71916739_+"; exonnum "4"; txlen "1666";
16	ENSEMBL114_rn	exon	71916646	71916739	0.00792510583029728	+	.	gene_id "ENSRNOG00000084187"; transcript_id "ENSRNOG00000084187_tx_260"; exon_id "16_71916646_71916739_+"; exonnum "2"; txlen "1620";
16	ENSEMBL114_rn	exon	71916646	71916739	0.00792510583029728	+	.	gene_id "ENSRNOG00000084187"; transcript_id "ENSRNOG00000084187_tx_261"; exon_id "16_71916646_71916739_+"; exonnum "2"; txlen "1472";
16	ENSEMBL114_rn	exon	71916646	71916739	0.00791345211992536	+	.	gene_id "ENSRNOG00000084187"; transcript_id "ENSRNOG00000084187_tx_262"; exon_id "16_71916646_71916739_+"; exonnum "2"; txlen "1276";
16	ENSEMBL114_rn	exon	71916646	71916739	0.00791345211992536	+	.	gene_id "ENSRNOG00000084187"; transcript_id "ENSRNOG00000084187_tx_263"; exon_id "16_71916646_71916739_+"; exonnum "2"; txlen "1763";
16	ENSEMBL114_rn	exon	71916646	71916739	0.00791345211992536	+	.	gene_id "ENSRNOG00000084187"; transcript_id "ENSRNOG00000084187_tx_264"; exon_id "16_71916646_71916739_+"; exonnum "2"; txlen "1515";
16	ENSEMBL114_rn	exon	71916646	71916739	0.00791345211992536	+	.	gene_id "ENSRNOG00000084187"; transcript_id "ENSRNOG00000084187_tx_265"; exon_id "16_71916646_71916739_+"; exonnum "2"; txlen "1028";
16	ENSEMBL114_rn	exon	71916646	71916739	0.00784316678557814	+	.	gene_id "ENSRNOG00000084187"; transcript_id "ENSRNOG00000084187_tx_266"; exon_id "16_71916646_71916739_+"; exonnum "4"; txlen "1280";
16	ENSEMBL114_rn	exon	71916646	71916739	0.00773473687703696	+	.	gene_id "ENSRNOG00000084187"; transcript_id "ENSRNOG00000084187_tx_269"; exon_id "16_71916646_71916739_+"; exonnum "3"; txlen "629";
16	ENSEMBL114_rn	exon	71916646	71916739	0.00773473687703696	+	.	gene_id "ENSRNOG00000084187"; transcript_id "ENSRNOG00000084187_tx_270"; exon_id "16_71916646_71916739_+"; exonnum "4"; txlen "1043";
16	ENSEMBL114_rn	exon	71916646	71916739	0.00773473687703696	+	.	gene_id "ENSRNOG00000084187"; transcript_id "ENSRNOG00000084187_tx_271"; exon_id "16_71916646_71916739_+"; exonnum "3"; txlen "895";
16	ENSEMBL114_rn	exon	71916646	71916739	0.00773473687703696	+	.	gene_id "ENSRNOG00000084187"; transcript_id "ENSRNOG00000084187_tx_272"; exon_id "16_71916646_71916739_+"; exonnum "4"; txlen "629";
16	ENSEMBL114_rn	exon	71916646	71916739	0.0075385960859752	+	.	gene_id "ENSRNOG00000084187"; transcript_id "ENSRNOG00000084187_tx_276"; exon_id "16_71916646_71916739_+"; exonnum "4"; txlen "1179";
16	ENSEMBL114_rn	exon	71916646	71916739	0.0670709895912818	+	.	gene_id "ENSRNOG00000084187"; transcript_id "ENSRNOG00000084187_tx_39"; exon_id "16_71916646_71916739_+"; exonnum "3"; txlen "836";
16	ENSEMBL114_rn	exon	71916646	71916739	0.596311149253189	+	.	gene_id "ENSRNOG00000084187"; transcript_id "ENSRNOG00000084187_tx_4"; exon_id "16_71916646_71916739_+"; exonnum "4"; txlen "1415";
16	ENSEMBL114_rn	exon	71916646	71916739	0.0599881865264274	+	.	gene_id "ENSRNOG00000084187"; transcript_id "ENSRNOG00000084187_tx_43"; exon_id "16_71916646_71916739_+"; exonnum "3"; txlen "1372";
16	ENSEMBL114_rn	exon	71916646	71916739	0.058678726302025	+	.	gene_id "ENSRNOG00000084187"; transcript_id "ENSRNOG00000084187_tx_44"; exon_id "16_71916646_71916739_+"; exonnum "3"; txlen "17348";
16	ENSEMBL114_rn	exon	71916646	71916739	0.057472869686028	+	.	gene_id "ENSRNOG00000084187"; transcript_id "ENSRNOG00000084187_tx_46"; exon_id "16_71916646_71916739_+"; exonnum "3"; txlen "1084";
16	ENSEMBL114_rn	exon	71916646	71916739	0.0499901554386895	+	.	gene_id "ENSRNOG00000084187"; transcript_id "ENSRNOG00000084187_tx_49"; exon_id "16_71916646_71916739_+"; exonnum "4"; txlen "1520";
16	ENSEMBL114_rn	exon	71916646	71916739	0.0443122849410236	+	.	gene_id "ENSRNOG00000084187"; transcript_id "ENSRNOG00000084187_tx_52"; exon_id "16_71916646_71916739_+"; exonnum "2"; txlen "1263";
16	ENSEMBL114_rn	exon	71916646	71916739	0.0401486022066487	+	.	gene_id "ENSRNOG00000084187"; transcript_id "ENSRNOG00000084187_tx_58"; exon_id "16_71916646_71916739_+"; exonnum "3"; txlen "17596";
16	ENSEMBL114_rn	exon	71916646	71916739	0.0365569458593368	+	.	gene_id "ENSRNOG00000084187"; transcript_id "ENSRNOG00000084187_tx_64"; exon_id "16_71916646_71916739_+"; exonnum "5"; txlen "1210";
16	ENSEMBL114_rn	exon	71916646	71916739	0.521360215979388	+	.	gene_id "ENSRNOG00000084187"; transcript_id "ENSRNOG00000084187_tx_7"; exon_id "16_71916646_71916739_+"; exonnum "5"; txlen "1484";
16	ENSEMBL114_rn	exon	71916646	71916739	0.0353270360169798	+	.	gene_id "ENSRNOG00000084187"; transcript_id "ENSRNOG00000084187_tx_71"; exon_id "16_71916646_71916739_+"; exonnum "3"; txlen "1571";
16	ENSEMBL114_rn	exon	71916646	71916739	0.0351452291794182	+	.	gene_id "ENSRNOG00000084187"; transcript_id "ENSRNOG00000084187_tx_73"; exon_id "16_71916646_71916739_+"; exonnum "2"; txlen "720";
16	ENSEMBL114_rn	exon	71916646	71916739	0.0350922709735822	+	.	gene_id "ENSRNOG00000084187"; transcript_id "ENSRNOG00000084187_tx_74"; exon_id "16_71916646_71916739_+"; exonnum "4"; txlen "556";
16	ENSEMBL114_rn	exon	71916646	71916739	0.0339289459759764	+	.	gene_id "ENSRNOG00000084187"; transcript_id "ENSRNOG00000084187_tx_75"; exon_id "16_71916646_71916739_+"; exonnum "3"; txlen "1323";
16	ENSEMBL114_rn	exon	71916646	71916739	0.0333972162370144	+	.	gene_id "ENSRNOG00000084187"; transcript_id "ENSRNOG00000084187_tx_77"; exon_id "16_71916646_71916739_+"; exonnum "4"; txlen "1232";
16	ENSEMBL114_rn	exon	71916646	71916739	0.0311808131555015	+	.	gene_id "ENSRNOG00000084187"; transcript_id "ENSRNOG00000084187_tx_81"; exon_id "16_71916646_71916739_+"; exonnum "2"; txlen "1207";
16	ENSEMBL114_rn	exon	71916646	71916739	0.0309591376417368	+	.	gene_id "ENSRNOG00000084187"; transcript_id "ENSRNOG00000084187_tx_82"; exon_id "16_71916646_71916739_+"; exonnum "6"; txlen "1358";
16	ENSEMBL114_rn	exon	71916646	71916739	0.0307494314404589	+	.	gene_id "ENSRNOG00000084187"; transcript_id "ENSRNOG00000084187_tx_84"; exon_id "16_71916646_71916739_+"; exonnum "5"; txlen "513";
16	ENSEMBL114_rn	exon	71916646	71916739	0.0307494314404589	+	.	gene_id "ENSRNOG00000084187"; transcript_id "ENSRNOG00000084187_tx_85"; exon_id "16_71916646_71916739_+"; exonnum "6"; txlen "661";
16	ENSEMBL114_rn	exon	71916646	71916739	0.0307494314404589	+	.	gene_id "ENSRNOG00000084187"; transcript_id "ENSRNOG00000084187_tx_86"; exon_id "16_71916646_71916739_+"; exonnum "5"; txlen "592";
16	ENSEMBL114_rn	exon	71916646	71916739	0.0277951861430645	+	.	gene_id "ENSRNOG00000084187"; transcript_id "ENSRNOG00000084187_tx_89"; exon_id "16_71916646_71916739_+"; exonnum "3"; txlen "18083";
16	ENSEMBL114_rn	exon	71916646	71916739	0.027140647516307	+	.	gene_id "ENSRNOG00000084187"; transcript_id "ENSRNOG00000084187_tx_91"; exon_id "16_71916646_71916739_+"; exonnum "3"; txlen "726";
16	ENSEMBL114_rn	exon	71916646	71916739	0.0270651541892662	+	.	gene_id "ENSRNOG00000084187"; transcript_id "ENSRNOG00000084187_tx_92"; exon_id "16_71916646_71916739_+"; exonnum "5"; txlen "1289";
16	ENSEMBL114_rn	exon	71916646	71916739	0.0270651541892662	+	.	gene_id "ENSRNOG00000084187"; transcript_id "ENSRNOG00000084187_tx_93"; exon_id "16_71916646_71916739_+"; exonnum "4"; txlen "1141";
16	ENSEMBL114_rn	exon	71916646	71916739	0.0270404647155517	+	.	gene_id "ENSRNOG00000084187"; transcript_id "ENSRNOG00000084187_tx_97"; exon_id "16_71916646_71916739_+"; exonnum "6"; txlen "638";
16	ENSEMBL114_rn	exon	71916646	71916739	0.0270404647155517	+	.	gene_id "ENSRNOG00000084187"; transcript_id "ENSRNOG00000084187_tx_98"; exon_id "16_71916646_71916739_+"; exonnum "5"; txlen "569";
16	ENSEMBL114_rn	exon	71916646	71916739	0.0270404647155517	+	.	gene_id "ENSRNOG00000084187"; transcript_id "ENSRNOG00000084187_tx_99"; exon_id "16_71916646_71916739_+"; exonnum "4"; txlen "533";
16	ensembl	exon	71920960	71921026	0	+	.	gene_id "ENSRNOG00000084187"; gene_version "1"; transcript_id "ENSRNOT00000134674"; transcript_version "1"; exon_number "2"; gene_source "ensembl"; gene_biotype "lncRNA"; transcript_source "ensembl"; transcript_biotype "lncRNA"; exon_id "ENSRNOE00000739355"; exon_version "1";
16	ENSEMBL114_rn	exon	71920960	71921026	0.026761120031226	+	.	gene_id "ENSRNOG00000084187"; transcript_id "ENSRNOG00000084187_tx_101"; exon_id "16_71920960_71921026_+"; exonnum "6"; txlen "511";
16	ENSEMBL114_rn	exon	71920960	71921026	0.0132437384501985	+	.	gene_id "ENSRNOG00000084187"; transcript_id "ENSRNOG00000084187_tx_163"; exon_id "16_71920960_71921026_+"; exonnum "7"; txlen "659";
16	ENSEMBL114_rn	exon	71920960	71921026	0.0109321369190918	+	.	gene_id "ENSRNOG00000084187"; transcript_id "ENSRNOG00000084187_tx_214"; exon_id "16_71920960_71921026_+"; exonnum "6"; txlen "604";
16	ENSEMBL114_rn	exon	71920960	71921026	0.00990217739816091	+	.	gene_id "ENSRNOG00000084187"; transcript_id "ENSRNOG00000084187_tx_224"; exon_id "16_71920960_71921026_+"; exonnum "5"; txlen "1451";
16	ENSEMBL114_rn	exon	71920960	71921026	0.0270404647155517	+	.	gene_id "ENSRNOG00000084187"; transcript_id "ENSRNOG00000084187_tx_97"; exon_id "16_71920960_71921026_+"; exonnum "7"; txlen "638";
16	ENSEMBL114_rn	exon	71920960	71921026	0.0270404647155517	+	.	gene_id "ENSRNOG00000084187"; transcript_id "ENSRNOG00000084187_tx_98"; exon_id "16_71920960_71921026_+"; exonnum "6"; txlen "569";
16	ENSEMBL114_rn	exon	71920960	71921026	0.0270404647155517	+	.	gene_id "ENSRNOG00000084187"; transcript_id "ENSRNOG00000084187_tx_99"; exon_id "16_71920960_71921026_+"; exonnum "5"; txlen "533";
16	sraer114_es	exon	71923377	71923792	0.105201839082376	+	.	gene_id "ENSRNOG00000084187"; transcript_id "ENSRNOG00000084187_tx_28"; exon_id "16_71923377_71923792_+"; exonnum "1"; txlen "1477";
16	sraer114_es	exon	71923656	71923780	0.149936674503532	+	.	gene_id "ENSRNOG00000084187"; transcript_id "ENSRNOG00000084187_tx_23"; exon_id "16_71923656_71923780_+"; exonnum "1"; txlen "1186";
16	ensembl	exon	71924467	71924566	0	+	.	gene_id "ENSRNOG00000084187"; gene_version "1"; transcript_id "ENSRNOT00000160442"; transcript_version "1"; exon_number "3"; gene_source "ensembl"; gene_biotype "lncRNA"; transcript_source "ensembl"; transcript_biotype "lncRNA"; exon_id "ENSRNOE00000766391"; exon_version "1"; tag "Ensembl_canonical";
16	ensembl	exon	71924467	71924566	0	+	.	gene_id "ENSRNOG00000084187"; gene_version "1"; transcript_id "ENSRNOT00000162609"; transcript_version "1"; exon_number "4"; gene_source "ensembl"; gene_biotype "lncRNA"; transcript_source "ensembl"; transcript_biotype "lncRNA"; exon_id "ENSRNOE00000766391"; exon_version "1";
16	ensembl	exon	71924467	71924566	0	+	.	gene_id "ENSRNOG00000084187"; gene_version "1"; transcript_id "ENSRNOT00000134674"; transcript_version "1"; exon_number "3"; gene_source "ensembl"; gene_biotype "lncRNA"; transcript_source "ensembl"; transcript_biotype "lncRNA"; exon_id "ENSRNOE00000766391"; exon_version "1";
16	ensembl	exon	71924467	71924566	0	+	.	gene_id "ENSRNOG00000084187"; gene_version "1"; transcript_id "ENSRNOT00000136916"; transcript_version "1"; exon_number "2"; gene_source "ensembl"; gene_biotype "lncRNA"; transcript_source "ensembl"; transcript_biotype "lncRNA"; exon_id "ENSRNOE00000766391"; exon_version "1";
16	ENSEMBL114_rn	exon	71924467	71924566	0.43203379102348	+	.	gene_id "ENSRNOG00000084187"; transcript_id "ENSRNOG00000084187_tx_10"; exon_id "16_71924467_71924566_+"; exonnum "5"; txlen "1436";
16	ENSEMBL114_rn	exon	71924467	71924566	0.0250206609053619	+	.	gene_id "ENSRNOG00000084187"; transcript_id "ENSRNOG00000084187_tx_105"; exon_id "16_71924467_71924566_+"; exonnum "4"; txlen "1309";
16	ENSEMBL114_rn	exon	71924467	71924566	0.392035707929627	+	.	gene_id "ENSRNOG00000084187"; transcript_id "ENSRNOG00000084187_tx_12"; exon_id "16_71924467_71924566_+"; exonnum "6"; txlen "1505";
16	ENSEMBL114_rn	exon	71924467	71924566	0.0206289730755405	+	.	gene_id "ENSRNOG00000084187"; transcript_id "ENSRNOG00000084187_tx_125"; exon_id "16_71924467_71924566_+"; exonnum "4"; txlen "1334";
16	ENSEMBL114_rn	exon	71924467	71924566	0.0196934574931327	+	.	gene_id "ENSRNOG00000084187"; transcript_id "ENSRNOG00000084187_tx_128"; exon_id "16_71924467_71924566_+"; exonnum "5"; txlen "1374";
16	ENSEMBL114_rn	exon	71924467	71924566	0.322669027418657	+	.	gene_id "ENSRNOG00000084187"; transcript_id "ENSRNOG00000084187_tx_13"; exon_id "16_71924467_71924566_+"; exonnum "5"; txlen "1527";
16	ENSEMBL114_rn	exon	71924467	71924566	0.0168459350802387	+	.	gene_id "ENSRNOG00000084187"; transcript_id "ENSRNOG00000084187_tx_137"; exon_id "16_71924467_71924566_+"; exonnum "5"; txlen "1482";
16	ENSEMBL114_rn	exon	71924467	71924566	0.289391929217056	+	.	gene_id "ENSRNOG00000084187"; transcript_id "ENSRNOG00000084187_tx_14"; exon_id "16_71924467_71924566_+"; exonnum "4"; txlen "1380";
16	ENSEMBL114_rn	exon	71924467	71924566	0.273583113117844	+	.	gene_id "ENSRNOG00000084187"; transcript_id "ENSRNOG00000084187_tx_15"; exon_id "16_71924467_71924566_+"; exonnum "7"; txlen "1653";
16	ENSEMBL114_rn	exon	71924467	71924566	0.25521585844294	+	.	gene_id "ENSRNOG00000084187"; transcript_id "ENSRNOG00000084187_tx_16"; exon_id "16_71924467_71924566_+"; exonnum "6"; txlen "1563";
16	ENSEMBL114_rn	exon	71924467	71924566	0.254206397173311	+	.	gene_id "ENSRNOG00000084187"; transcript_id "ENSRNOG00000084187_tx_17"; exon_id "16_71924467_71924566_+"; exonnum "7"; txlen "1632";
16	ENSEMBL114_rn	exon	71924467	71924566	0.246944273890188	+	.	gene_id "ENSRNOG00000084187"; transcript_id "ENSRNOG00000084187_tx_18"; exon_id "16_71924467_71924566_+"; exonnum "6"; txlen "1584";
16	ENSEMBL114_rn	exon	71924467	71924566	0.0127110309412266	+	.	gene_id "ENSRNOG00000084187"; transcript_id "ENSRNOG00000084187_tx_187"; exon_id "16_71924467_71924566_+"; exonnum "5"; txlen "1403";
16	ENSEMBL114_rn	exon	71924467	71924566	1.24187435778386	+	.	gene_id "ENSRNOG00000084187"; transcript_id "ENSRNOG00000084187_tx_2"; exon_id "16_71924467_71924566_+"; exonnum "4"; txlen "17891";
16	ENSEMBL114_rn	exon	71924467	71924566	0.2341283649278	+	.	gene_id "ENSRNOG00000084187"; transcript_id "ENSRNOG00000084187_tx_20"; exon_id "16_71924467_71924566_+"; exonnum "5"; txlen "1474";
16	ENSEMBL114_rn	exon	71924467	71924566	0.0111054270328612	+	.	gene_id "ENSRNOG00000084187"; transcript_id "ENSRNOG00000084187_tx_204"; exon_id "16_71924467_71924566_+"; exonnum "6"; txlen "1551";
16	ENSEMBL114_rn	exon	71924467	71924566	0.0109321369190918	+	.	gene_id "ENSRNOG00000084187"; transcript_id "ENSRNOG00000084187_tx_211"; exon_id "16_71924467_71924566_+"; exonnum "5"; txlen "1504";
16	ENSEMBL114_rn	exon	71924467	71924566	0.0109321369190918	+	.	gene_id "ENSRNOG00000084187"; transcript_id "ENSRNOG00000084187_tx_212"; exon_id "16_71924467_71924566_+"; exonnum "6"; txlen "1598";
16	ENSEMBL114_rn	exon	71924467	71924566	0.0109321369190918	+	.	gene_id "ENSRNOG00000084187"; transcript_id "ENSRNOG00000084187_tx_213"; exon_id "16_71924467_71924566_+"; exonnum "7"; txlen "1746";
16	ENSEMBL114_rn	exon	71924467	71924566	0.010648889669069	+	.	gene_id "ENSRNOG00000084187"; transcript_id "ENSRNOG00000084187_tx_216"; exon_id "16_71924467_71924566_+"; exonnum "5"; txlen "1446";
16	ENSEMBL114_rn	exon	71924467	71924566	0.010648889669069	+	.	gene_id "ENSRNOG00000084187"; transcript_id "ENSRNOG00000084187_tx_217"; exon_id "16_71924467_71924566_+"; exonnum "4"; txlen "1352";
16	ENSEMBL114_rn	exon	71924467	71924566	0.00990217739816091	+	.	gene_id "ENSRNOG00000084187"; transcript_id "ENSRNOG00000084187_tx_224"; exon_id "16_71924467_71924566_+"; exonnum "6"; txlen "1451";
16	ENSEMBL114_rn	exon	71924467	71924566	0.149936674503532	+	.	gene_id "ENSRNOG00000084187"; transcript_id "ENSRNOG00000084187_tx_23"; exon_id "16_71924467_71924566_+"; exonnum "2"; txlen "1186";
16	ENSEMBL114_rn	exon	71924467	71924566	0.00919227622910502	+	.	gene_id "ENSRNOG00000084187"; transcript_id "ENSRNOG00000084187_tx_243"; exon_id "16_71924467_71924566_+"; exonnum "6"; txlen "1522";
16	ENSEMBL114_rn	exon	71924467	71924566	0.00918003169267556	+	.	gene_id "ENSRNOG00000084187"; transcript_id "ENSRNOG00000084187_tx_244"; exon_id "16_71924467_71924566_+"; exonnum "4"; txlen "1280";
16	ENSEMBL114_rn	exon	71924467	71924566	0.13343620705333	+	.	gene_id "ENSRNOG00000084187"; transcript_id "ENSRNOG00000084187_tx_25"; exon_id "16_71924467_71924566_+"; exonnum "6"; txlen "1622";
16	ENSEMBL114_rn	exon	71924467	71924566	0.00833947350698794	+	.	gene_id "ENSRNOG00000084187"; transcript_id "ENSRNOG00000084187_tx_256"; exon_id "16_71924467_71924566_+"; exonnum "4"; txlen "1354";
16	ENSEMBL114_rn	exon	71924467	71924566	0.105201839082376	+	.	gene_id "ENSRNOG00000084187"; transcript_id "ENSRNOG00000084187_tx_28"; exon_id "16_71924467_71924566_+"; exonnum "2"; txlen "1477";
16	ENSEMBL114_rn	exon	71924467	71924566	0.0867290802786829	+	.	gene_id "ENSRNOG00000084187"; transcript_id "ENSRNOG00000084187_tx_32"; exon_id "16_71924467_71924566_+"; exonnum "3"; txlen "1240";
16	ENSEMBL114_rn	exon	71924467	71924566	0.596311149253189	+	.	gene_id "ENSRNOG00000084187"; transcript_id "ENSRNOG00000084187_tx_4"; exon_id "16_71924467_71924566_+"; exonnum "5"; txlen "1415";
16	ENSEMBL114_rn	exon	71924467	71924566	0.0666535405849193	+	.	gene_id "ENSRNOG00000084187"; transcript_id "ENSRNOG00000084187_tx_40"; exon_id "16_71924467_71924566_+"; exonnum "3"; txlen "1278";
16	ENSEMBL114_rn	exon	71924467	71924566	0.0599881865264274	+	.	gene_id "ENSRNOG00000084187"; transcript_id "ENSRNOG00000084187_tx_43"; exon_id "16_71924467_71924566_+"; exonnum "4"; txlen "1372";
16	ENSEMBL114_rn	exon	71924467	71924566	0.0499901554386895	+	.	gene_id "ENSRNOG00000084187"; transcript_id "ENSRNOG00000084187_tx_49"; exon_id "16_71924467_71924566_+"; exonnum "5"; txlen "1520";
16	ENSEMBL114_rn	exon	71924467	71924566	0.540414926857925	+	.	gene_id "ENSRNOG00000084187"; transcript_id "ENSRNOG00000084187_tx_5"; exon_id "16_71924467_71924566_+"; exonnum "4"; txlen "1342";
16	ENSEMBL114_rn	exon	71924467	71924566	0.0443122849410236	+	.	gene_id "ENSRNOG00000084187"; transcript_id "ENSRNOG00000084187_tx_52"; exon_id "16_71924467_71924566_+"; exonnum "3"; txlen "1263";
16	ENSEMBL114_rn	exon	71924467	71924566	0.523578005487983	+	.	gene_id "ENSRNOG00000084187"; transcript_id "ENSRNOG00000084187_tx_6"; exon_id "16_71924467_71924566_+"; exonnum "4"; txlen "1321";
16	ENSEMBL114_rn	exon	71924467	71924566	0.521360215979388	+	.	gene_id "ENSRNOG00000084187"; transcript_id "ENSRNOG00000084187_tx_7"; exon_id "16_71924467_71924566_+"; exonnum "6"; txlen "1484";
16	ENSEMBL114_rn	exon	71924467	71924566	0.503685193913218	+	.	gene_id "ENSRNOG00000084187"; transcript_id "ENSRNOG00000084187_tx_8"; exon_id "16_71924467_71924566_+"; exonnum "5"; txlen "1390";
16	ENSEMBL114_rn	exon	71924467	71924566	0.44318209262435	+	.	gene_id "ENSRNOG00000084187"; transcript_id "ENSRNOG00000084187_tx_9"; exon_id "16_71924467_71924566_+"; exonnum "5"; txlen "1411";
16	sraer114_ss	exon	71924668	71925628	0.43203379102348	+	.	gene_id "ENSRNOG00000084187"; transcript_id "ENSRNOG00000084187_tx_10"; exon_id "16_71924668_71925628_+"; exonnum "6"; txlen "1436";
16	sraer114_ss	exon	71924668	71925628	0.0250206609053619	+	.	gene_id "ENSRNOG00000084187"; transcript_id "ENSRNOG00000084187_tx_105"; exon_id "16_71924668_71925628_+"; exonnum "5"; txlen "1309";
16	sraer114_ss	exon	71924668	71925628	0.392035707929627	+	.	gene_id "ENSRNOG00000084187"; transcript_id "ENSRNOG00000084187_tx_12"; exon_id "16_71924668_71925628_+"; exonnum "7"; txlen "1505";
16	sraer114_ss	exon	71924668	71925628	0.0206289730755405	+	.	gene_id "ENSRNOG00000084187"; transcript_id "ENSRNOG00000084187_tx_125"; exon_id "16_71924668_71925628_+"; exonnum "5"; txlen "1334";
16	sraer114_ss	exon	71924668	71925628	0.0196934574931327	+	.	gene_id "ENSRNOG00000084187"; transcript_id "ENSRNOG00000084187_tx_128"; exon_id "16_71924668_71925628_+"; exonnum "6"; txlen "1374";
16	sraer114_ss	exon	71924668	71925628	0.322669027418657	+	.	gene_id "ENSRNOG00000084187"; transcript_id "ENSRNOG00000084187_tx_13"; exon_id "16_71924668_71925628_+"; exonnum "6"; txlen "1527";
16	sraer114_ss	exon	71924668	71925628	0.0168459350802387	+	.	gene_id "ENSRNOG00000084187"; transcript_id "ENSRNOG00000084187_tx_137"; exon_id "16_71924668_71925628_+"; exonnum "6"; txlen "1482";
16	sraer114_ss	exon	71924668	71925628	0.289391929217056	+	.	gene_id "ENSRNOG00000084187"; transcript_id "ENSRNOG00000084187_tx_14"; exon_id "16_71924668_71925628_+"; exonnum "5"; txlen "1380";
16	sraer114_ss	exon	71924668	71925628	0.273583113117844	+	.	gene_id "ENSRNOG00000084187"; transcript_id "ENSRNOG00000084187_tx_15"; exon_id "16_71924668_71925628_+"; exonnum "8"; txlen "1653";
16	sraer114_ss	exon	71924668	71925628	0.25521585844294	+	.	gene_id "ENSRNOG00000084187"; transcript_id "ENSRNOG00000084187_tx_16"; exon_id "16_71924668_71925628_+"; exonnum "7"; txlen "1563";
16	sraer114_ss	exon	71924668	71925628	0.254206397173311	+	.	gene_id "ENSRNOG00000084187"; transcript_id "ENSRNOG00000084187_tx_17"; exon_id "16_71924668_71925628_+"; exonnum "8"; txlen "1632";
16	sraer114_ss	exon	71924668	71925628	0.246944273890188	+	.	gene_id "ENSRNOG00000084187"; transcript_id "ENSRNOG00000084187_tx_18"; exon_id "16_71924668_71925628_+"; exonnum "7"; txlen "1584";
16	sraer114_ss	exon	71924668	71925628	0.0127110309412266	+	.	gene_id "ENSRNOG00000084187"; transcript_id "ENSRNOG00000084187_tx_187"; exon_id "16_71924668_71925628_+"; exonnum "6"; txlen "1403";
16	sraer114_ss	exon	71924668	71925628	1.24187435778386	+	.	gene_id "ENSRNOG00000084187"; transcript_id "ENSRNOG00000084187_tx_2"; exon_id "16_71924668_71925628_+"; exonnum "5"; txlen "17891";
16	sraer114_ss	exon	71924668	71925628	0.2341283649278	+	.	gene_id "ENSRNOG00000084187"; transcript_id "ENSRNOG00000084187_tx_20"; exon_id "16_71924668_71925628_+"; exonnum "6"; txlen "1474";
16	sraer114_ss	exon	71924668	71925628	0.0111054270328612	+	.	gene_id "ENSRNOG00000084187"; transcript_id "ENSRNOG00000084187_tx_204"; exon_id "16_71924668_71925628_+"; exonnum "7"; txlen "1551";
16	sraer114_ss	exon	71924668	71925628	0.0109321369190918	+	.	gene_id "ENSRNOG00000084187"; transcript_id "ENSRNOG00000084187_tx_211"; exon_id "16_71924668_71925628_+"; exonnum "6"; txlen "1504";
16	sraer114_ss	exon	71924668	71925628	0.0109321369190918	+	.	gene_id "ENSRNOG00000084187"; transcript_id "ENSRNOG00000084187_tx_212"; exon_id "16_71924668_71925628_+"; exonnum "7"; txlen "1598";
16	sraer114_ss	exon	71924668	71925628	0.0109321369190918	+	.	gene_id "ENSRNOG00000084187"; transcript_id "ENSRNOG00000084187_tx_213"; exon_id "16_71924668_71925628_+"; exonnum "8"; txlen "1746";
16	sraer114_ss	exon	71924668	71925628	0.010648889669069	+	.	gene_id "ENSRNOG00000084187"; transcript_id "ENSRNOG00000084187_tx_216"; exon_id "16_71924668_71925628_+"; exonnum "6"; txlen "1446";
16	sraer114_ss	exon	71924668	71925628	0.010648889669069	+	.	gene_id "ENSRNOG00000084187"; transcript_id "ENSRNOG00000084187_tx_217"; exon_id "16_71924668_71925628_+"; exonnum "5"; txlen "1352";
16	sraer114_ss	exon	71924668	71925628	0.00990217739816091	+	.	gene_id "ENSRNOG00000084187"; transcript_id "ENSRNOG00000084187_tx_224"; exon_id "16_71924668_71925628_+"; exonnum "7"; txlen "1451";
16	sraer114_ss	exon	71924668	71925628	0.149936674503532	+	.	gene_id "ENSRNOG00000084187"; transcript_id "ENSRNOG00000084187_tx_23"; exon_id "16_71924668_71925628_+"; exonnum "3"; txlen "1186";
16	sraer114_ss	exon	71924668	71925628	0.00919227622910502	+	.	gene_id "ENSRNOG00000084187"; transcript_id "ENSRNOG00000084187_tx_243"; exon_id "16_71924668_71925628_+"; exonnum "7"; txlen "1522";
16	sraer114_ss	exon	71924668	71925628	0.00918003169267556	+	.	gene_id "ENSRNOG00000084187"; transcript_id "ENSRNOG00000084187_tx_244"; exon_id "16_71924668_71925628_+"; exonnum "5"; txlen "1280";
16	sraer114_ss	exon	71924668	71925628	0.13343620705333	+	.	gene_id "ENSRNOG00000084187"; transcript_id "ENSRNOG00000084187_tx_25"; exon_id "16_71924668_71925628_+"; exonnum "7"; txlen "1622";
16	sraer114_ss	exon	71924668	71925628	0.00833947350698794	+	.	gene_id "ENSRNOG00000084187"; transcript_id "ENSRNOG00000084187_tx_256"; exon_id "16_71924668_71925628_+"; exonnum "5"; txlen "1354";
16	sraer114_ss	exon	71924668	71925628	0.105201839082376	+	.	gene_id "ENSRNOG00000084187"; transcript_id "ENSRNOG00000084187_tx_28"; exon_id "16_71924668_71925628_+"; exonnum "3"; txlen "1477";
16	sraer114_ss	exon	71924668	71925628	0.0867290802786829	+	.	gene_id "ENSRNOG00000084187"; transcript_id "ENSRNOG00000084187_tx_32"; exon_id "16_71924668_71925628_+"; exonnum "4"; txlen "1240";
16	sraer114_ss	exon	71924668	71925628	0.596311149253189	+	.	gene_id "ENSRNOG00000084187"; transcript_id "ENSRNOG00000084187_tx_4"; exon_id "16_71924668_71925628_+"; exonnum "6"; txlen "1415";
16	sraer114_ss	exon	71924668	71925628	0.0666535405849193	+	.	gene_id "ENSRNOG00000084187"; transcript_id "ENSRNOG00000084187_tx_40"; exon_id "16_71924668_71925628_+"; exonnum "4"; txlen "1278";
16	sraer114_ss	exon	71924668	71925628	0.0599881865264274	+	.	gene_id "ENSRNOG00000084187"; transcript_id "ENSRNOG00000084187_tx_43"; exon_id "16_71924668_71925628_+"; exonnum "5"; txlen "1372";
16	sraer114_ss	exon	71924668	71925628	0.0499901554386895	+	.	gene_id "ENSRNOG00000084187"; transcript_id "ENSRNOG00000084187_tx_49"; exon_id "16_71924668_71925628_+"; exonnum "6"; txlen "1520";
16	sraer114_ss	exon	71924668	71925628	0.540414926857925	+	.	gene_id "ENSRNOG00000084187"; transcript_id "ENSRNOG00000084187_tx_5"; exon_id "16_71924668_71925628_+"; exonnum "5"; txlen "1342";
16	sraer114_ss	exon	71924668	71925628	0.0443122849410236	+	.	gene_id "ENSRNOG00000084187"; transcript_id "ENSRNOG00000084187_tx_52"; exon_id "16_71924668_71925628_+"; exonnum "4"; txlen "1263";
16	sraer114_ss	exon	71924668	71925628	0.523578005487983	+	.	gene_id "ENSRNOG00000084187"; transcript_id "ENSRNOG00000084187_tx_6"; exon_id "16_71924668_71925628_+"; exonnum "5"; txlen "1321";
16	sraer114_ss	exon	71924668	71925628	0.521360215979388	+	.	gene_id "ENSRNOG00000084187"; transcript_id "ENSRNOG00000084187_tx_7"; exon_id "16_71924668_71925628_+"; exonnum "7"; txlen "1484";
16	sraer114_ss	exon	71924668	71925628	0.503685193913218	+	.	gene_id "ENSRNOG00000084187"; transcript_id "ENSRNOG00000084187_tx_8"; exon_id "16_71924668_71925628_+"; exonnum "6"; txlen "1390";
16	sraer114_ss	exon	71924668	71925628	0.44318209262435	+	.	gene_id "ENSRNOG00000084187"; transcript_id "ENSRNOG00000084187_tx_9"; exon_id "16_71924668_71925628_+"; exonnum "6"; txlen "1411";
16	ensembl	exon	71924668	71928359	0	+	.	gene_id "ENSRNOG00000084187"; gene_version "1"; transcript_id "ENSRNOT00000160442"; transcript_version "1"; exon_number "4"; gene_source "ensembl"; gene_biotype "lncRNA"; transcript_source "ensembl"; transcript_biotype "lncRNA"; exon_id "ENSRNOE00000753350"; exon_version "1"; tag "Ensembl_canonical";
16	ensembl	exon	71924668	71928359	0	+	.	gene_id "ENSRNOG00000084187"; gene_version "1"; transcript_id "ENSRNOT00000162609"; transcript_version "1"; exon_number "5"; gene_source "ensembl"; gene_biotype "lncRNA"; transcript_source "ensembl"; transcript_biotype "lncRNA"; exon_id "ENSRNOE00000753350"; exon_version "1";
16	ensembl	exon	71924668	71928359	0	+	.	gene_id "ENSRNOG00000084187"; gene_version "1"; transcript_id "ENSRNOT00000136916"; transcript_version "1"; exon_number "3"; gene_source "ensembl"; gene_biotype "lncRNA"; transcript_source "ensembl"; transcript_biotype "lncRNA"; exon_id "ENSRNOE00000753350"; exon_version "1";
16	ensembl	exon	71924668	71928629	0	+	.	gene_id "ENSRNOG00000084187"; gene_version "1"; transcript_id "ENSRNOT00000134674"; transcript_version "1"; exon_number "4"; gene_source "ensembl"; gene_biotype "lncRNA"; transcript_source "ensembl"; transcript_biotype "lncRNA"; exon_id "ENSRNOE00000705191"; exon_version "1";
16	sraer114_ss	exon	71928267	71928356	0.00903340063575835	+	.	gene_id "ENSRNOG00000084187"; transcript_id "ENSRNOG00000084187_tx_245"; exon_id "16_71928267_71928356_+"; exonnum "6"; txlen "534";
16	sraer114_ss	exon	71928267	71928356	0.0350922709735822	+	.	gene_id "ENSRNOG00000084187"; transcript_id "ENSRNOG00000084187_tx_74"; exon_id "16_71928267_71928356_+"; exonnum "5"; txlen "556";
16	sraer114_ss	exon	71928267	71928356	0.0307494314404589	+	.	gene_id "ENSRNOG00000084187"; transcript_id "ENSRNOG00000084187_tx_84"; exon_id "16_71928267_71928356_+"; exonnum "6"; txlen "513";
16	sraer114_ss	exon	71928267	71928356	0.0307494314404589	+	.	gene_id "ENSRNOG00000084187"; transcript_id "ENSRNOG00000084187_tx_85"; exon_id "16_71928267_71928356_+"; exonnum "7"; txlen "661";
16	sraer114_ss	exon	71928267	71928356	0.0307494314404589	+	.	gene_id "ENSRNOG00000084187"; transcript_id "ENSRNOG00000084187_tx_86"; exon_id "16_71928267_71928356_+"; exonnum "6"; txlen "592";
16	sraer114_es	exon	71938473	71938813	0.0254266395014324	+	.	gene_id "ENSRNOG00000084187"; transcript_id "ENSRNOG00000084187_tx_104"; exon_id "16_71938473_71938813_+"; exonnum "1"; txlen "585";
16	sraer114_es	exon	71938473	71938813	0.020701176439265	+	.	gene_id "ENSRNOG00000084187"; transcript_id "ENSRNOG00000084187_tx_124"; exon_id "16_71938473_71938813_+"; exonnum "1"; txlen "1860";
16	sraer114_es	exon	71938473	71938813	0.0190828444755611	+	.	gene_id "ENSRNOG00000084187"; transcript_id "ENSRNOG00000084187_tx_129"; exon_id "16_71938473_71938813_+"; exonnum "1"; txlen "660";
16	sraer114_es	exon	71938473	71938813	0.013561534433108	+	.	gene_id "ENSRNOG00000084187"; transcript_id "ENSRNOG00000084187_tx_158"; exon_id "16_71938473_71938813_+"; exonnum "1"; txlen "1346";
16	sraer114_es	exon	71938473	71938813	0.013561534433108	+	.	gene_id "ENSRNOG00000084187"; transcript_id "ENSRNOG00000084187_tx_159"; exon_id "16_71938473_71938813_+"; exonnum "1"; txlen "859";
16	sraer114_es	exon	71938473	71938813	0.0129562626261661	+	.	gene_id "ENSRNOG00000084187"; transcript_id "ENSRNOG00000084187_tx_186"; exon_id "16_71938473_71938813_+"; exonnum "1"; txlen "554";
16	sraer114_es	exon	71938473	71938813	0.0118710894762545	+	.	gene_id "ENSRNOG00000084187"; transcript_id "ENSRNOG00000084187_tx_197"; exon_id "16_71938473_71938813_+"; exonnum "1"; txlen "822";
16	sraer114_es	exon	71938473	71938813	0.0117248642566341	+	.	gene_id "ENSRNOG00000084187"; transcript_id "ENSRNOG00000084187_tx_198"; exon_id "16_71938473_71938813_+"; exonnum "1"; txlen "716";
16	sraer114_es	exon	71938473	71938813	0.0115935805595151	+	.	gene_id "ENSRNOG00000084187"; transcript_id "ENSRNOG00000084187_tx_200"; exon_id "16_71938473_71938813_+"; exonnum "1"; txlen "1127";
16	sraer114_es	exon	71938473	71938813	0.00892097825592801	+	.	gene_id "ENSRNOG00000084187"; transcript_id "ENSRNOG00000084187_tx_248"; exon_id "16_71938473_71938813_+"; exonnum "1"; txlen "965";
16	sraer114_es	exon	71938473	71938813	0.00822732467404568	+	.	gene_id "ENSRNOG00000084187"; transcript_id "ENSRNOG00000084187_tx_257"; exon_id "16_71938473_71938813_+"; exonnum "1"; txlen "1614";
16	sraer114_es	exon	71938473	71938813	0.00782247777912937	+	.	gene_id "ENSRNOG00000084187"; transcript_id "ENSRNOG00000084187_tx_267"; exon_id "16_71938473_71938813_+"; exonnum "1"; txlen "1452";
16	sraer114_es	exon	71938473	71938813	0.0532525240583007	+	.	gene_id "ENSRNOG00000084187"; transcript_id "ENSRNOG00000084187_tx_48"; exon_id "16_71938473_71938813_+"; exonnum "1"; txlen "1592";
16	sraer114_es	exon	71938473	71938813	0.0370026467859714	+	.	gene_id "ENSRNOG00000084187"; transcript_id "ENSRNOG00000084187_tx_62"; exon_id "16_71938473_71938813_+"; exonnum "1"; txlen "1698";
16	sraer114_es	exon	71941184	71941457	0.0159546339238064	+	.	gene_id "ENSRNOG00000084187"; transcript_id "ENSRNOG00000084187_tx_140"; exon_id "16_71941184_71941457_+"; exonnum "1"; txlen "649";
16	sraer114_es	exon	71941184	71941457	0.015649064704385	+	.	gene_id "ENSRNOG00000084187"; transcript_id "ENSRNOG00000084187_tx_142"; exon_id "16_71941184_71941457_+"; exonnum "1"; txlen "1793";
16	sraer114_es	exon	71941184	71941457	0.015649064704385	+	.	gene_id "ENSRNOG00000084187"; transcript_id "ENSRNOG00000084187_tx_143"; exon_id "16_71941184_71941457_+"; exonnum "1"; txlen "1867";
16	sraer114_es	exon	71941184	71941457	0.0156222457170605	+	.	gene_id "ENSRNOG00000084187"; transcript_id "ENSRNOG00000084187_tx_144"; exon_id "16_71941184_71941457_+"; exonnum "1"; txlen "829";
16	sraer114_es	exon	71941184	71941457	0.0156222457170605	+	.	gene_id "ENSRNOG00000084187"; transcript_id "ENSRNOG00000084187_tx_145"; exon_id "16_71941184_71941457_+"; exonnum "1"; txlen "755";
16	sraer114_es	exon	71941184	71941457	0.0144482773098889	+	.	gene_id "ENSRNOG00000084187"; transcript_id "ENSRNOG00000084187_tx_152"; exon_id "16_71941184_71941457_+"; exonnum "1"; txlen "1060";
16	sraer114_es	exon	71941184	71941457	0.00936971754204599	+	.	gene_id "ENSRNOG00000084187"; transcript_id "ENSRNOG00000084187_tx_240"; exon_id "16_71941184_71941457_+"; exonnum "1"; txlen "1116";
16	sraer114_es	exon	71941184	71941457	0.00936971754204599	+	.	gene_id "ENSRNOG00000084187"; transcript_id "ENSRNOG00000084187_tx_241"; exon_id "16_71941184_71941457_+"; exonnum "1"; txlen "1308";
16	sraer114_es	exon	71941900	71942058	1.38652729567921	+	.	gene_id "ENSRNOG00000084187"; transcript_id "ENSRNOG00000084187_tx_1"; exon_id "16_71941900_71942058_+"; exonnum "1"; txlen "1678";
16	sraer114_es	exon	71941900	71942058	0.0261851283859061	+	.	gene_id "ENSRNOG00000084187"; transcript_id "ENSRNOG00000084187_tx_102"; exon_id "16_71941900_71942058_+"; exonnum "1"; txlen "1019";
16	sraer114_es	exon	71941900	71942058	0.0256478051040163	+	.	gene_id "ENSRNOG00000084187"; transcript_id "ENSRNOG00000084187_tx_103"; exon_id "16_71941900_71942058_+"; exonnum "1"; txlen "1223";
16	sraer114_es	exon	71941900	71942058	0.0234762391378173	+	.	gene_id "ENSRNOG00000084187"; transcript_id "ENSRNOG00000084187_tx_107"; exon_id "16_71941900_71942058_+"; exonnum "1"; txlen "687";
16	sraer114_es	exon	71941900	71942058	0.398998981203944	+	.	gene_id "ENSRNOG00000084187"; transcript_id "ENSRNOG00000084187_tx_11"; exon_id "16_71941900_71942058_+"; exonnum "1"; txlen "1752";
16	sraer114_es	exon	71941900	71942058	0.0221277641270891	+	.	gene_id "ENSRNOG00000084187"; transcript_id "ENSRNOG00000084187_tx_110"; exon_id "16_71941900_71942058_+"; exonnum "1"; txlen "1432";
16	sraer114_es	exon	71941900	71942058	0.020817166742731	+	.	gene_id "ENSRNOG00000084187"; transcript_id "ENSRNOG00000084187_tx_121"; exon_id "16_71941900_71942058_+"; exonnum "1"; txlen "1113";
16	sraer114_es	exon	71941900	71942058	0.020817166742731	+	.	gene_id "ENSRNOG00000084187"; transcript_id "ENSRNOG00000084187_tx_122"; exon_id "16_71941900_71942058_+"; exonnum "1"; txlen "951";
16	sraer114_es	exon	71941900	71942058	0.0201726517130512	+	.	gene_id "ENSRNOG00000084187"; transcript_id "ENSRNOG00000084187_tx_127"; exon_id "16_71941900_71942058_+"; exonnum "1"; txlen "1001";
16	sraer114_es	exon	71941900	71942058	0.017095648585173	+	.	gene_id "ENSRNOG00000084187"; transcript_id "ENSRNOG00000084187_tx_134"; exon_id "16_71941900_71942058_+"; exonnum "1"; txlen "1317";
16	sraer114_es	exon	71941900	71942058	0.016682857787048	+	.	gene_id "ENSRNOG00000084187"; transcript_id "ENSRNOG00000084187_tx_138"; exon_id "16_71941900_71942058_+"; exonnum "1"; txlen "909";
16	sraer114_es	exon	71941900	71942058	0.0164937268725605	+	.	gene_id "ENSRNOG00000084187"; transcript_id "ENSRNOG00000084187_tx_139"; exon_id "16_71941900_71942058_+"; exonnum "1"; txlen "1031";
16	sraer114_es	exon	71941900	71942058	0.0158480119605668	+	.	gene_id "ENSRNOG00000084187"; transcript_id "ENSRNOG00000084187_tx_141"; exon_id "16_71941900_71942058_+"; exonnum "1"; txlen "1107";
16	sraer114_es	exon	71941900	71942058	0.0151102052201132	+	.	gene_id "ENSRNOG00000084187"; transcript_id "ENSRNOG00000084187_tx_147"; exon_id "16_71941900_71942058_+"; exonnum "1"; txlen "1828";
16	sraer114_es	exon	71941900	71942058	0.0136427258752977	+	.	gene_id "ENSRNOG00000084187"; transcript_id "ENSRNOG00000084187_tx_157"; exon_id "16_71941900_71942058_+"; exonnum "1"; txlen "1415";
16	sraer114_es	exon	71941900	71942058	0.0133635119965675	+	.	gene_id "ENSRNOG00000084187"; transcript_id "ENSRNOG00000084187_tx_160"; exon_id "16_71941900_71942058_+"; exonnum "1"; txlen "509";
16	sraer114_es	exon	71941900	71942058	0.0131155961052966	+	.	gene_id "ENSRNOG00000084187"; transcript_id "ENSRNOG00000084187_tx_168"; exon_id "16_71941900_71942058_+"; exonnum "1"; txlen "945";
16	sraer114_es	exon	71941900	71942058	0.0120307683278811	+	.	gene_id "ENSRNOG00000084187"; transcript_id "ENSRNOG00000084187_tx_191"; exon_id "16_71941900_71942058_+"; exonnum "1"; txlen "1270";
16	sraer114_es	exon	71941900	71942058	0.0119063674406133	+	.	gene_id "ENSRNOG00000084187"; transcript_id "ENSRNOG00000084187_tx_193"; exon_id "16_71941900_71942058_+"; exonnum "1"; txlen "677";
16	sraer114_es	exon	71941900	71942058	0.0118929212308061	+	.	gene_id "ENSRNOG00000084187"; transcript_id "ENSRNOG00000084187_tx_194"; exon_id "16_71941900_71942058_+"; exonnum "1"; txlen "534";
16	sraer114_es	exon	71941900	71942058	0.0118794479671842	+	.	gene_id "ENSRNOG00000084187"; transcript_id "ENSRNOG00000084187_tx_195"; exon_id "16_71941900_71942058_+"; exonnum "1"; txlen "1075";
16	sraer114_es	exon	71941900	71942058	0.0118794479671842	+	.	gene_id "ENSRNOG00000084187"; transcript_id "ENSRNOG00000084187_tx_196"; exon_id "16_71941900_71942058_+"; exonnum "1"; txlen "1267";
16	sraer114_es	exon	71941900	71942058	0.0111538050270886	+	.	gene_id "ENSRNOG00000084187"; transcript_id "ENSRNOG00000084187_tx_203"; exon_id "16_71941900_71942058_+"; exonnum "1"; txlen "1680";
16	sraer114_es	exon	71941900	71942058	0.0111006601345581	+	.	gene_id "ENSRNOG00000084187"; transcript_id "ENSRNOG00000084187_tx_205"; exon_id "16_71941900_71942058_+"; exonnum "1"; txlen "525";
16	sraer114_es	exon	71941900	71942058	0.0110797853724317	+	.	gene_id "ENSRNOG00000084187"; transcript_id "ENSRNOG00000084187_tx_206"; exon_id "16_71941900_71942058_+"; exonnum "1"; txlen "1600";
16	sraer114_es	exon	71941900	71942058	0.0110062124792075	+	.	gene_id "ENSRNOG00000084187"; transcript_id "ENSRNOG00000084187_tx_209"; exon_id "16_71941900_71942058_+"; exonnum "1"; txlen "1449";
16	sraer114_es	exon	71941900	71942058	0.010992164028936	+	.	gene_id "ENSRNOG00000084187"; transcript_id "ENSRNOG00000084187_tx_210"; exon_id "16_71941900_71942058_+"; exonnum "1"; txlen "1509";
16	sraer114_es	exon	71941900	71942058	0.0105793732308109	+	.	gene_id "ENSRNOG00000084187"; transcript_id "ENSRNOG00000084187_tx_218"; exon_id "16_71941900_71942058_+"; exonnum "1"; txlen "1003";
16	sraer114_es	exon	71941900	71942058	0.0105793732308109	+	.	gene_id "ENSRNOG00000084187"; transcript_id "ENSRNOG00000084187_tx_219"; exon_id "16_71941900_71942058_+"; exonnum "1"; txlen "841";
16	sraer114_es	exon	71941900	71942058	0.0103188517818648	+	.	gene_id "ENSRNOG00000084187"; transcript_id "ENSRNOG00000084187_tx_220"; exon_id "16_71941900_71942058_+"; exonnum "1"; txlen "1073";
16	sraer114_es	exon	71941900	71942058	0.0101724742603951	+	.	gene_id "ENSRNOG00000084187"; transcript_id "ENSRNOG00000084187_tx_221"; exon_id "16_71941900_71942058_+"; exonnum "1"; txlen "1155";
16	sraer114_es	exon	71941900	71942058	0.00967974069836273	+	.	gene_id "ENSRNOG00000084187"; transcript_id "ENSRNOG00000084187_tx_232"; exon_id "16_71941900_71942058_+"; exonnum "1"; txlen "839";
16	sraer114_es	exon	71941900	71942058	0.00952509395249062	+	.	gene_id "ENSRNOG00000084187"; transcript_id "ENSRNOG00000084187_tx_235"; exon_id "16_71941900_71942058_+"; exonnum "1"; txlen "925";
16	sraer114_es	exon	71941900	71942058	0.00941810374337923	+	.	gene_id "ENSRNOG00000084187"; transcript_id "ENSRNOG00000084187_tx_237"; exon_id "16_71941900_71942058_+"; exonnum "1"; txlen "1169";
16	sraer114_es	exon	71941900	71942058	0.00941223332188978	+	.	gene_id "ENSRNOG00000084187"; transcript_id "ENSRNOG00000084187_tx_238"; exon_id "16_71941900_71942058_+"; exonnum "1"; txlen "1845";
16	sraer114_es	exon	71941900	71942058	0.143501874030182	+	.	gene_id "ENSRNOG00000084187"; transcript_id "ENSRNOG00000084187_tx_24"; exon_id "16_71941900_71942058_+"; exonnum "1"; txlen "1410";
16	sraer114_es	exon	71941900	71942058	0.00821423803053703	+	.	gene_id "ENSRNOG00000084187"; transcript_id "ENSRNOG00000084187_tx_258"; exon_id "16_71941900_71942058_+"; exonnum "1"; txlen "761";
16	sraer114_es	exon	71941900	71942058	0.00821423803053703	+	.	gene_id "ENSRNOG00000084187"; transcript_id "ENSRNOG00000084187_tx_259"; exon_id "16_71941900_71942058_+"; exonnum "1"; txlen "599";
16	sraer114_es	exon	71941900	71942058	0.00779278699133093	+	.	gene_id "ENSRNOG00000084187"; transcript_id "ENSRNOG00000084187_tx_268"; exon_id "16_71941900_71942058_+"; exonnum "1"; txlen "1541";
16	sraer114_es	exon	71941900	71942058	0.94955818760764	+	.	gene_id "ENSRNOG00000084187"; transcript_id "ENSRNOG00000084187_tx_3"; exon_id "16_71941900_71942058_+"; exonnum "1"; txlen "1516";
16	sraer114_es	exon	71941900	71942058	0.0877686295472025	+	.	gene_id "ENSRNOG00000084187"; transcript_id "ENSRNOG00000084187_tx_30"; exon_id "16_71941900_71942058_+"; exonnum "1"; txlen "2048";
16	sraer114_es	exon	71941900	71942058	0.0877686295472025	+	.	gene_id "ENSRNOG00000084187"; transcript_id "ENSRNOG00000084187_tx_31"; exon_id "16_71941900_71942058_+"; exonnum "1"; txlen "1886";
16	sraer114_es	exon	71941900	71942058	0.0775816897246221	+	.	gene_id "ENSRNOG00000084187"; transcript_id "ENSRNOG00000084187_tx_34"; exon_id "16_71941900_71942058_+"; exonnum "1"; txlen "945";
16	sraer114_es	exon	71941900	71942058	0.0698808261064317	+	.	gene_id "ENSRNOG00000084187"; transcript_id "ENSRNOG00000084187_tx_37"; exon_id "16_71941900_71942058_+"; exonnum "1"; txlen "1572";
16	sraer114_es	exon	71941900	71942058	0.0631395513298487	+	.	gene_id "ENSRNOG00000084187"; transcript_id "ENSRNOG00000084187_tx_41"; exon_id "16_71941900_71942058_+"; exonnum "1"; txlen "783";
16	sraer114_es	exon	71941900	71942058	0.0546921803207374	+	.	gene_id "ENSRNOG00000084187"; transcript_id "ENSRNOG00000084187_tx_47"; exon_id "16_71941900_71942058_+"; exonnum "1"; txlen "835";
16	sraer114_es	exon	71941900	71942058	0.0407696539420709	+	.	gene_id "ENSRNOG00000084187"; transcript_id "ENSRNOG00000084187_tx_55"; exon_id "16_71941900_71942058_+"; exonnum "1"; txlen "673";
16	sraer114_es	exon	71941900	71942058	0.040428183029347	+	.	gene_id "ENSRNOG00000084187"; transcript_id "ENSRNOG00000084187_tx_56"; exon_id "16_71941900_71942058_+"; exonnum "1"; txlen "1341";
16	sraer114_es	exon	71941900	71942058	0.040428183029347	+	.	gene_id "ENSRNOG00000084187"; transcript_id "ENSRNOG00000084187_tx_57"; exon_id "16_71941900_71942058_+"; exonnum "1"; txlen "1179";
16	sraer114_es	exon	71941900	71942058	0.0392811733705993	+	.	gene_id "ENSRNOG00000084187"; transcript_id "ENSRNOG00000084187_tx_60"; exon_id "16_71941900_71942058_+"; exonnum "1"; txlen "2122";
16	sraer114_es	exon	71941900	71942058	0.0386199452239412	+	.	gene_id "ENSRNOG00000084187"; transcript_id "ENSRNOG00000084187_tx_61"; exon_id "16_71941900_71942058_+"; exonnum "1"; txlen "611";
16	sraer114_es	exon	71941900	71942058	0.0368022632117986	+	.	gene_id "ENSRNOG00000084187"; transcript_id "ENSRNOG00000084187_tx_63"; exon_id "16_71941900_71942058_+"; exonnum "1"; txlen "1193";
16	sraer114_es	exon	71941900	71942058	0.0357430064336951	+	.	gene_id "ENSRNOG00000084187"; transcript_id "ENSRNOG00000084187_tx_69"; exon_id "16_71941900_71942058_+"; exonnum "1"; txlen "1149";
16	sraer114_es	exon	71941900	71942058	0.0357430064336951	+	.	gene_id "ENSRNOG00000084187"; transcript_id "ENSRNOG00000084187_tx_70"; exon_id "16_71941900_71942058_+"; exonnum "1"; txlen "987";
16	sraer114_es	exon	71947668	71947724	0.0269006551649185	+	.	gene_id "ENSRNOG00000084187"; transcript_id "ENSRNOG00000084187_tx_100"; exon_id "16_71947668_71947724_+"; exonnum "1"; txlen "538";
16	sraer114_es	exon	71947668	71947724	0.0153015287895127	+	.	gene_id "ENSRNOG00000084187"; transcript_id "ENSRNOG00000084187_tx_146"; exon_id "16_71947668_71947724_+"; exonnum "1"; txlen "1308";
16	sraer114_es	exon	71947668	71947724	0.00983669707897247	+	.	gene_id "ENSRNOG00000084187"; transcript_id "ENSRNOG00000084187_tx_225"; exon_id "16_71947668_71947724_+"; exonnum "1"; txlen "1414";
16	sraer114_es	exon	71947668	71947724	0.00983669707897247	+	.	gene_id "ENSRNOG00000084187"; transcript_id "ENSRNOG00000084187_tx_226"; exon_id "16_71947668_71947724_+"; exonnum "1"; txlen "843";
16	sraer114_es	exon	71947668	71947724	0.103603123876519	+	.	gene_id "ENSRNOG00000084187"; transcript_id "ENSRNOG00000084187_tx_29"; exon_id "16_71947668_71947724_+"; exonnum "1"; txlen "1576";
16	sraer114_es	exon	71947668	71947724	0.0471148889602312	+	.	gene_id "ENSRNOG00000084187"; transcript_id "ENSRNOG00000084187_tx_50"; exon_id "16_71947668_71947724_+"; exonnum "1"; txlen "509";
16	sraer114_es	exon	71947668	71947724	0.0292115239571343	+	.	gene_id "ENSRNOG00000084187"; transcript_id "ENSRNOG00000084187_tx_87"; exon_id "16_71947668_71947724_+"; exonnum "1"; txlen "1470";
16	sraer114_es	exon	71947668	71947724	0.0274577684001632	+	.	gene_id "ENSRNOG00000084187"; transcript_id "ENSRNOG00000084187_tx_90"; exon_id "16_71947668_71947724_+"; exonnum "1"; txlen "1005";
16	ensembl	exon	71952136	71952297	0	+	.	gene_id "ENSRNOG00000084187"; gene_version "1"; transcript_id "ENSRNOT00000160442"; transcript_version "1"; exon_number "5"; gene_source "ensembl"; gene_biotype "lncRNA"; transcript_source "ensembl"; transcript_biotype "lncRNA"; exon_id "ENSRNOE00000757233"; exon_version "1"; tag "Ensembl_canonical";
16	ENSEMBL114_rn	exon	71952136	71952297	1.38652729567921	+	.	gene_id "ENSRNOG00000084187"; transcript_id "ENSRNOG00000084187_tx_1"; exon_id "16_71952136_71952297_+"; exonnum "2"; txlen "1678";
16	ENSEMBL114_rn	exon	71952136	71952297	0.0269006551649185	+	.	gene_id "ENSRNOG00000084187"; transcript_id "ENSRNOG00000084187_tx_100"; exon_id "16_71952136_71952297_+"; exonnum "2"; txlen "538";
16	ENSEMBL114_rn	exon	71952136	71952297	0.0261851283859061	+	.	gene_id "ENSRNOG00000084187"; transcript_id "ENSRNOG00000084187_tx_102"; exon_id "16_71952136_71952297_+"; exonnum "2"; txlen "1019";
16	ENSEMBL114_rn	exon	71952136	71952297	0.0256478051040163	+	.	gene_id "ENSRNOG00000084187"; transcript_id "ENSRNOG00000084187_tx_103"; exon_id "16_71952136_71952297_+"; exonnum "2"; txlen "1223";
16	ENSEMBL114_rn	exon	71952136	71952297	0.0254266395014324	+	.	gene_id "ENSRNOG00000084187"; transcript_id "ENSRNOG00000084187_tx_104"; exon_id "16_71952136_71952297_+"; exonnum "2"; txlen "585";
16	ENSEMBL114_rn	exon	71952136	71952297	0.0234762391378173	+	.	gene_id "ENSRNOG00000084187"; transcript_id "ENSRNOG00000084187_tx_107"; exon_id "16_71952136_71952297_+"; exonnum "2"; txlen "687";
16	ENSEMBL114_rn	exon	71952136	71952297	0.398998981203944	+	.	gene_id "ENSRNOG00000084187"; transcript_id "ENSRNOG00000084187_tx_11"; exon_id "16_71952136_71952297_+"; exonnum "2"; txlen "1752";
16	ENSEMBL114_rn	exon	71952136	71952297	0.0221277641270891	+	.	gene_id "ENSRNOG00000084187"; transcript_id "ENSRNOG00000084187_tx_110"; exon_id "16_71952136_71952297_+"; exonnum "2"; txlen "1432";
16	ENSEMBL114_rn	exon	71952136	71952297	0.020817166742731	+	.	gene_id "ENSRNOG00000084187"; transcript_id "ENSRNOG00000084187_tx_121"; exon_id "16_71952136_71952297_+"; exonnum "2"; txlen "1113";
16	ENSEMBL114_rn	exon	71952136	71952297	0.020701176439265	+	.	gene_id "ENSRNOG00000084187"; transcript_id "ENSRNOG00000084187_tx_124"; exon_id "16_71952136_71952297_+"; exonnum "2"; txlen "1860";
16	ENSEMBL114_rn	exon	71952136	71952297	0.0201726517130512	+	.	gene_id "ENSRNOG00000084187"; transcript_id "ENSRNOG00000084187_tx_127"; exon_id "16_71952136_71952297_+"; exonnum "2"; txlen "1001";
16	ENSEMBL114_rn	exon	71952136	71952297	0.017095648585173	+	.	gene_id "ENSRNOG00000084187"; transcript_id "ENSRNOG00000084187_tx_134"; exon_id "16_71952136_71952297_+"; exonnum "2"; txlen "1317";
16	ENSEMBL114_rn	exon	71952136	71952297	0.016682857787048	+	.	gene_id "ENSRNOG00000084187"; transcript_id "ENSRNOG00000084187_tx_138"; exon_id "16_71952136_71952297_+"; exonnum "2"; txlen "909";
16	ENSEMBL114_rn	exon	71952136	71952297	0.0159546339238064	+	.	gene_id "ENSRNOG00000084187"; transcript_id "ENSRNOG00000084187_tx_140"; exon_id "16_71952136_71952297_+"; exonnum "2"; txlen "649";
16	ENSEMBL114_rn	exon	71952136	71952297	0.0158480119605668	+	.	gene_id "ENSRNOG00000084187"; transcript_id "ENSRNOG00000084187_tx_141"; exon_id "16_71952136_71952297_+"; exonnum "2"; txlen "1107";
16	ENSEMBL114_rn	exon	71952136	71952297	0.015649064704385	+	.	gene_id "ENSRNOG00000084187"; transcript_id "ENSRNOG00000084187_tx_142"; exon_id "16_71952136_71952297_+"; exonnum "2"; txlen "1793";
16	ENSEMBL114_rn	exon	71952136	71952297	0.015649064704385	+	.	gene_id "ENSRNOG00000084187"; transcript_id "ENSRNOG00000084187_tx_143"; exon_id "16_71952136_71952297_+"; exonnum "2"; txlen "1867";
16	ENSEMBL114_rn	exon	71952136	71952297	0.0156222457170605	+	.	gene_id "ENSRNOG00000084187"; transcript_id "ENSRNOG00000084187_tx_144"; exon_id "16_71952136_71952297_+"; exonnum "2"; txlen "829";
16	ENSEMBL114_rn	exon	71952136	71952297	0.0156222457170605	+	.	gene_id "ENSRNOG00000084187"; transcript_id "ENSRNOG00000084187_tx_145"; exon_id "16_71952136_71952297_+"; exonnum "2"; txlen "755";
16	ENSEMBL114_rn	exon	71952136	71952297	0.0151102052201132	+	.	gene_id "ENSRNOG00000084187"; transcript_id "ENSRNOG00000084187_tx_147"; exon_id "16_71952136_71952297_+"; exonnum "2"; txlen "1828";
16	ENSEMBL114_rn	exon	71952136	71952297	0.0144482773098889	+	.	gene_id "ENSRNOG00000084187"; transcript_id "ENSRNOG00000084187_tx_152"; exon_id "16_71952136_71952297_+"; exonnum "2"; txlen "1060";
16	ENSEMBL114_rn	exon	71952136	71952297	0.0136427258752977	+	.	gene_id "ENSRNOG00000084187"; transcript_id "ENSRNOG00000084187_tx_157"; exon_id "16_71952136_71952297_+"; exonnum "2"; txlen "1415";
16	ENSEMBL114_rn	exon	71952136	71952297	0.0133635119965675	+	.	gene_id "ENSRNOG00000084187"; transcript_id "ENSRNOG00000084187_tx_160"; exon_id "16_71952136_71952297_+"; exonnum "2"; txlen "509";
16	ENSEMBL114_rn	exon	71952136	71952297	0.0118929212308061	+	.	gene_id "ENSRNOG00000084187"; transcript_id "ENSRNOG00000084187_tx_194"; exon_id "16_71952136_71952297_+"; exonnum "2"; txlen "534";
16	ENSEMBL114_rn	exon	71952136	71952297	0.0118794479671842	+	.	gene_id "ENSRNOG00000084187"; transcript_id "ENSRNOG00000084187_tx_195"; exon_id "16_71952136_71952297_+"; exonnum "2"; txlen "1075";
16	ENSEMBL114_rn	exon	71952136	71952297	0.0118794479671842	+	.	gene_id "ENSRNOG00000084187"; transcript_id "ENSRNOG00000084187_tx_196"; exon_id "16_71952136_71952297_+"; exonnum "2"; txlen "1267";
16	ENSEMBL114_rn	exon	71952136	71952297	0.0118710894762545	+	.	gene_id "ENSRNOG00000084187"; transcript_id "ENSRNOG00000084187_tx_197"; exon_id "16_71952136_71952297_+"; exonnum "2"; txlen "822";
16	ENSEMBL114_rn	exon	71952136	71952297	0.0117248642566341	+	.	gene_id "ENSRNOG00000084187"; transcript_id "ENSRNOG00000084187_tx_198"; exon_id "16_71952136_71952297_+"; exonnum "2"; txlen "716";
16	ENSEMBL114_rn	exon	71952136	71952297	0.0115935805595151	+	.	gene_id "ENSRNOG00000084187"; transcript_id "ENSRNOG00000084187_tx_200"; exon_id "16_71952136_71952297_+"; exonnum "2"; txlen "1127";
16	ENSEMBL114_rn	exon	71952136	71952297	0.0111538050270886	+	.	gene_id "ENSRNOG00000084187"; transcript_id "ENSRNOG00000084187_tx_203"; exon_id "16_71952136_71952297_+"; exonnum "2"; txlen "1680";
16	ENSEMBL114_rn	exon	71952136	71952297	0.0110797853724317	+	.	gene_id "ENSRNOG00000084187"; transcript_id "ENSRNOG00000084187_tx_206"; exon_id "16_71952136_71952297_+"; exonnum "2"; txlen "1600";
16	ENSEMBL114_rn	exon	71952136	71952297	0.0110062124792075	+	.	gene_id "ENSRNOG00000084187"; transcript_id "ENSRNOG00000084187_tx_209"; exon_id "16_71952136_71952297_+"; exonnum "2"; txlen "1449";
16	ENSEMBL114_rn	exon	71952136	71952297	0.010992164028936	+	.	gene_id "ENSRNOG00000084187"; transcript_id "ENSRNOG00000084187_tx_210"; exon_id "16_71952136_71952297_+"; exonnum "2"; txlen "1509";
16	ENSEMBL114_rn	exon	71952136	71952297	0.0105793732308109	+	.	gene_id "ENSRNOG00000084187"; transcript_id "ENSRNOG00000084187_tx_218"; exon_id "16_71952136_71952297_+"; exonnum "2"; txlen "1003";
16	ENSEMBL114_rn	exon	71952136	71952297	0.00941810374337923	+	.	gene_id "ENSRNOG00000084187"; transcript_id "ENSRNOG00000084187_tx_237"; exon_id "16_71952136_71952297_+"; exonnum "2"; txlen "1169";
16	ENSEMBL114_rn	exon	71952136	71952297	0.00941223332188978	+	.	gene_id "ENSRNOG00000084187"; transcript_id "ENSRNOG00000084187_tx_238"; exon_id "16_71952136_71952297_+"; exonnum "2"; txlen "1845";
16	ENSEMBL114_rn	exon	71952136	71952297	0.00936971754204599	+	.	gene_id "ENSRNOG00000084187"; transcript_id "ENSRNOG00000084187_tx_240"; exon_id "16_71952136_71952297_+"; exonnum "2"; txlen "1116";
16	ENSEMBL114_rn	exon	71952136	71952297	0.00936971754204599	+	.	gene_id "ENSRNOG00000084187"; transcript_id "ENSRNOG00000084187_tx_241"; exon_id "16_71952136_71952297_+"; exonnum "2"; txlen "1308";
16	ENSEMBL114_rn	exon	71952136	71952297	0.00923236080657958	+	.	gene_id "ENSRNOG00000084187"; transcript_id "ENSRNOG00000084187_tx_242"; exon_id "16_71952136_71952297_+"; exonnum "3"; txlen "592";
16	ENSEMBL114_rn	exon	71952136	71952297	0.00822732467404568	+	.	gene_id "ENSRNOG00000084187"; transcript_id "ENSRNOG00000084187_tx_257"; exon_id "16_71952136_71952297_+"; exonnum "2"; txlen "1614";
16	ENSEMBL114_rn	exon	71952136	71952297	0.00821423803053703	+	.	gene_id "ENSRNOG00000084187"; transcript_id "ENSRNOG00000084187_tx_258"; exon_id "16_71952136_71952297_+"; exonnum "2"; txlen "761";
16	ENSEMBL114_rn	exon	71952136	71952297	0.00791345211992536	+	.	gene_id "ENSRNOG00000084187"; transcript_id "ENSRNOG00000084187_tx_262"; exon_id "16_71952136_71952297_+"; exonnum "3"; txlen "1276";
16	ENSEMBL114_rn	exon	71952136	71952297	0.00791345211992536	+	.	gene_id "ENSRNOG00000084187"; transcript_id "ENSRNOG00000084187_tx_263"; exon_id "16_71952136_71952297_+"; exonnum "3"; txlen "1763";
16	ENSEMBL114_rn	exon	71952136	71952297	0.00791345211992536	+	.	gene_id "ENSRNOG00000084187"; transcript_id "ENSRNOG00000084187_tx_264"; exon_id "16_71952136_71952297_+"; exonnum "3"; txlen "1515";
16	ENSEMBL114_rn	exon	71952136	71952297	0.00791345211992536	+	.	gene_id "ENSRNOG00000084187"; transcript_id "ENSRNOG00000084187_tx_265"; exon_id "16_71952136_71952297_+"; exonnum "3"; txlen "1028";
16	ENSEMBL114_rn	exon	71952136	71952297	0.00779278699133093	+	.	gene_id "ENSRNOG00000084187"; transcript_id "ENSRNOG00000084187_tx_268"; exon_id "16_71952136_71952297_+"; exonnum "2"; txlen "1541";
16	ENSEMBL114_rn	exon	71952136	71952297	0.103603123876519	+	.	gene_id "ENSRNOG00000084187"; transcript_id "ENSRNOG00000084187_tx_29"; exon_id "16_71952136_71952297_+"; exonnum "2"; txlen "1576";
16	ENSEMBL114_rn	exon	71952136	71952297	0.0877686295472025	+	.	gene_id "ENSRNOG00000084187"; transcript_id "ENSRNOG00000084187_tx_30"; exon_id "16_71952136_71952297_+"; exonnum "2"; txlen "2048";
16	ENSEMBL114_rn	exon	71952136	71952297	0.0775816897246221	+	.	gene_id "ENSRNOG00000084187"; transcript_id "ENSRNOG00000084187_tx_34"; exon_id "16_71952136_71952297_+"; exonnum "2"; txlen "945";
16	ENSEMBL114_rn	exon	71952136	71952297	0.0698808261064317	+	.	gene_id "ENSRNOG00000084187"; transcript_id "ENSRNOG00000084187_tx_37"; exon_id "16_71952136_71952297_+"; exonnum "2"; txlen "1572";
16	ENSEMBL114_rn	exon	71952136	71952297	0.0546921803207374	+	.	gene_id "ENSRNOG00000084187"; transcript_id "ENSRNOG00000084187_tx_47"; exon_id "16_71952136_71952297_+"; exonnum "2"; txlen "835";
16	ENSEMBL114_rn	exon	71952136	71952297	0.0471148889602312	+	.	gene_id "ENSRNOG00000084187"; transcript_id "ENSRNOG00000084187_tx_50"; exon_id "16_71952136_71952297_+"; exonnum "2"; txlen "509";
16	ENSEMBL114_rn	exon	71952136	71952297	0.040428183029347	+	.	gene_id "ENSRNOG00000084187"; transcript_id "ENSRNOG00000084187_tx_56"; exon_id "16_71952136_71952297_+"; exonnum "2"; txlen "1341";
16	ENSEMBL114_rn	exon	71952136	71952297	0.0392811733705993	+	.	gene_id "ENSRNOG00000084187"; transcript_id "ENSRNOG00000084187_tx_60"; exon_id "16_71952136_71952297_+"; exonnum "2"; txlen "2122";
16	ENSEMBL114_rn	exon	71952136	71952297	0.0386199452239412	+	.	gene_id "ENSRNOG00000084187"; transcript_id "ENSRNOG00000084187_tx_61"; exon_id "16_71952136_71952297_+"; exonnum "2"; txlen "611";
16	ENSEMBL114_rn	exon	71952136	71952297	0.0368022632117986	+	.	gene_id "ENSRNOG00000084187"; transcript_id "ENSRNOG00000084187_tx_63"; exon_id "16_71952136_71952297_+"; exonnum "2"; txlen "1193";
16	ENSEMBL114_rn	exon	71952136	71952297	0.0357430064336951	+	.	gene_id "ENSRNOG00000084187"; transcript_id "ENSRNOG00000084187_tx_69"; exon_id "16_71952136_71952297_+"; exonnum "2"; txlen "1149";
16	ENSEMBL114_rn	exon	71952136	71952297	0.0292115239571343	+	.	gene_id "ENSRNOG00000084187"; transcript_id "ENSRNOG00000084187_tx_87"; exon_id "16_71952136_71952297_+"; exonnum "2"; txlen "1470";
16	ENSEMBL114_rn	exon	71952136	71952297	0.0274577684001632	+	.	gene_id "ENSRNOG00000084187"; transcript_id "ENSRNOG00000084187_tx_90"; exon_id "16_71952136_71952297_+"; exonnum "2"; txlen "1005";
16	sraer114_mid	exon	71956749	71956822	0.0261851283859061	+	.	gene_id "ENSRNOG00000084187"; transcript_id "ENSRNOG00000084187_tx_102"; exon_id "16_71956749_71956822_+"; exonnum "3"; txlen "1019";
16	sraer114_mid	exon	71956749	71956822	0.0256478051040163	+	.	gene_id "ENSRNOG00000084187"; transcript_id "ENSRNOG00000084187_tx_103"; exon_id "16_71956749_71956822_+"; exonnum "3"; txlen "1223";
16	sraer114_mid	exon	71956749	71956822	0.398998981203944	+	.	gene_id "ENSRNOG00000084187"; transcript_id "ENSRNOG00000084187_tx_11"; exon_id "16_71956749_71956822_+"; exonnum "3"; txlen "1752";
16	sraer114_mid	exon	71956749	71956822	0.016682857787048	+	.	gene_id "ENSRNOG00000084187"; transcript_id "ENSRNOG00000084187_tx_138"; exon_id "16_71956749_71956822_+"; exonnum "3"; txlen "909";
16	sraer114_mid	exon	71956749	71956822	0.015649064704385	+	.	gene_id "ENSRNOG00000084187"; transcript_id "ENSRNOG00000084187_tx_143"; exon_id "16_71956749_71956822_+"; exonnum "3"; txlen "1867";
16	sraer114_mid	exon	71956749	71956822	0.0156222457170605	+	.	gene_id "ENSRNOG00000084187"; transcript_id "ENSRNOG00000084187_tx_144"; exon_id "16_71956749_71956822_+"; exonnum "3"; txlen "829";
16	sraer114_mid	exon	71956749	71956822	0.0136427258752977	+	.	gene_id "ENSRNOG00000084187"; transcript_id "ENSRNOG00000084187_tx_157"; exon_id "16_71956749_71956822_+"; exonnum "3"; txlen "1415";
16	sraer114_mid	exon	71956749	71956822	0.0392811733705993	+	.	gene_id "ENSRNOG00000084187"; transcript_id "ENSRNOG00000084187_tx_60"; exon_id "16_71956749_71956822_+"; exonnum "3"; txlen "2122";
16	sraer114_es	exon	71961027	71961149	0.213583132077957	+	.	gene_id "ENSRNOG00000084187"; transcript_id "ENSRNOG00000084187_tx_21"; exon_id "16_71961027_71961149_+"; exonnum "1"; txlen "1555";
16	sraer114_es	exon	71961027	71961149	0.08350908047012	+	.	gene_id "ENSRNOG00000084187"; transcript_id "ENSRNOG00000084187_tx_33"; exon_id "16_71961027_71961149_+"; exonnum "1"; txlen "594";
16	sraer114_es	exon	71961027	71961149	0.0692702049982562	+	.	gene_id "ENSRNOG00000084187"; transcript_id "ENSRNOG00000084187_tx_38"; exon_id "16_71961027_71961149_+"; exonnum "1"; txlen "1480";
16	sraer114_es	exon	71961027	71961149	0.0434862953600164	+	.	gene_id "ENSRNOG00000084187"; transcript_id "ENSRNOG00000084187_tx_54"; exon_id "16_71961027_71961149_+"; exonnum "1"; txlen "1679";
16	sraer114_es	exon	71961027	71961149	0.0357896059157657	+	.	gene_id "ENSRNOG00000084187"; transcript_id "ENSRNOG00000084187_tx_65"; exon_id "16_71961027_71961149_+"; exonnum "1"; txlen "1661";
16	sraer114_es	exon	71961027	71961149	0.0357896059157657	+	.	gene_id "ENSRNOG00000084187"; transcript_id "ENSRNOG00000084187_tx_66"; exon_id "16_71961027_71961149_+"; exonnum "1"; txlen "700";
16	sraer114_es	exon	71961027	71961149	0.0357896059157657	+	.	gene_id "ENSRNOG00000084187"; transcript_id "ENSRNOG00000084187_tx_67"; exon_id "16_71961027_71961149_+"; exonnum "1"; txlen "1785";
16	sraer114_es	exon	71961027	71961149	0.033865433554703	+	.	gene_id "ENSRNOG00000084187"; transcript_id "ENSRNOG00000084187_tx_76"; exon_id "16_71961027_71961149_+"; exonnum "1"; txlen "1374";
16	sraer114_es	exon	71964193	71964345	0.0130843720552262	+	.	gene_id "ENSRNOG00000084187"; transcript_id "ENSRNOG00000084187_tx_170"; exon_id "16_71964193_71964345_+"; exonnum "1"; txlen "1510";
16	sraer114_es	exon	71964193	71964345	0.0130843720552262	+	.	gene_id "ENSRNOG00000084187"; transcript_id "ENSRNOG00000084187_tx_171"; exon_id "16_71964193_71964345_+"; exonnum "1"; txlen "1815";
16	sraer114_es	exon	71964193	71964345	0.0130843720552262	+	.	gene_id "ENSRNOG00000084187"; transcript_id "ENSRNOG00000084187_tx_172"; exon_id "16_71964193_71964345_+"; exonnum "1"; txlen "1691";
16	sraer114_es	exon	71964193	71964345	0.0130843720552262	+	.	gene_id "ENSRNOG00000084187"; transcript_id "ENSRNOG00000084187_tx_173"; exon_id "16_71964193_71964345_+"; exonnum "1"; txlen "730";
16	sraer114_es	exon	71964193	71964345	0.0130843720552262	+	.	gene_id "ENSRNOG00000084187"; transcript_id "ENSRNOG00000084187_tx_174"; exon_id "16_71964193_71964345_+"; exonnum "1"; txlen "522";
16	ensembl	exon	71965898	71966003	0	+	.	gene_id "ENSRNOG00000084187"; gene_version "1"; transcript_id "ENSRNOT00000136916"; transcript_version "1"; exon_number "4"; gene_source "ensembl"; gene_biotype "lncRNA"; transcript_source "ensembl"; transcript_biotype "lncRNA"; exon_id "ENSRNOE00000680380"; exon_version "1";
16	ENSEMBL114_rn	exon	71965898	71966003	1.38652729567921	+	.	gene_id "ENSRNOG00000084187"; transcript_id "ENSRNOG00000084187_tx_1"; exon_id "16_71965898_71966003_+"; exonnum "3"; txlen "1678";
16	ENSEMBL114_rn	exon	71965898	71966003	0.0269006551649185	+	.	gene_id "ENSRNOG00000084187"; transcript_id "ENSRNOG00000084187_tx_100"; exon_id "16_71965898_71966003_+"; exonnum "3"; txlen "538";
16	ENSEMBL114_rn	exon	71965898	71966003	0.0261851283859061	+	.	gene_id "ENSRNOG00000084187"; transcript_id "ENSRNOG00000084187_tx_102"; exon_id "16_71965898_71966003_+"; exonnum "4"; txlen "1019";
16	ENSEMBL114_rn	exon	71965898	71966003	0.0256478051040163	+	.	gene_id "ENSRNOG00000084187"; transcript_id "ENSRNOG00000084187_tx_103"; exon_id "16_71965898_71966003_+"; exonnum "4"; txlen "1223";
16	ENSEMBL114_rn	exon	71965898	71966003	0.0234762391378173	+	.	gene_id "ENSRNOG00000084187"; transcript_id "ENSRNOG00000084187_tx_107"; exon_id "16_71965898_71966003_+"; exonnum "3"; txlen "687";
16	ENSEMBL114_rn	exon	71965898	71966003	0.398998981203944	+	.	gene_id "ENSRNOG00000084187"; transcript_id "ENSRNOG00000084187_tx_11"; exon_id "16_71965898_71966003_+"; exonnum "4"; txlen "1752";
16	ENSEMBL114_rn	exon	71965898	71966003	0.0221277641270891	+	.	gene_id "ENSRNOG00000084187"; transcript_id "ENSRNOG00000084187_tx_110"; exon_id "16_71965898_71966003_+"; exonnum "3"; txlen "1432";
16	ENSEMBL114_rn	exon	71965898	71966003	0.020817166742731	+	.	gene_id "ENSRNOG00000084187"; transcript_id "ENSRNOG00000084187_tx_121"; exon_id "16_71965898_71966003_+"; exonnum "3"; txlen "1113";
16	ENSEMBL114_rn	exon	71965898	71966003	0.020817166742731	+	.	gene_id "ENSRNOG00000084187"; transcript_id "ENSRNOG00000084187_tx_122"; exon_id "16_71965898_71966003_+"; exonnum "2"; txlen "951";
16	ENSEMBL114_rn	exon	71965898	71966003	0.020701176439265	+	.	gene_id "ENSRNOG00000084187"; transcript_id "ENSRNOG00000084187_tx_124"; exon_id "16_71965898_71966003_+"; exonnum "3"; txlen "1860";
16	ENSEMBL114_rn	exon	71965898	71966003	0.0201726517130512	+	.	gene_id "ENSRNOG00000084187"; transcript_id "ENSRNOG00000084187_tx_127"; exon_id "16_71965898_71966003_+"; exonnum "3"; txlen "1001";
16	ENSEMBL114_rn	exon	71965898	71966003	0.0190828444755611	+	.	gene_id "ENSRNOG00000084187"; transcript_id "ENSRNOG00000084187_tx_129"; exon_id "16_71965898_71966003_+"; exonnum "2"; txlen "660";
16	ENSEMBL114_rn	exon	71965898	71966003	0.017095648585173	+	.	gene_id "ENSRNOG00000084187"; transcript_id "ENSRNOG00000084187_tx_134"; exon_id "16_71965898_71966003_+"; exonnum "3"; txlen "1317";
16	ENSEMBL114_rn	exon	71965898	71966003	0.016682857787048	+	.	gene_id "ENSRNOG00000084187"; transcript_id "ENSRNOG00000084187_tx_138"; exon_id "16_71965898_71966003_+"; exonnum "4"; txlen "909";
16	ENSEMBL114_rn	exon	71965898	71966003	0.0164937268725605	+	.	gene_id "ENSRNOG00000084187"; transcript_id "ENSRNOG00000084187_tx_139"; exon_id "16_71965898_71966003_+"; exonnum "2"; txlen "1031";
16	ENSEMBL114_rn	exon	71965898	71966003	0.0158480119605668	+	.	gene_id "ENSRNOG00000084187"; transcript_id "ENSRNOG00000084187_tx_141"; exon_id "16_71965898_71966003_+"; exonnum "3"; txlen "1107";
16	ENSEMBL114_rn	exon	71965898	71966003	0.015649064704385	+	.	gene_id "ENSRNOG00000084187"; transcript_id "ENSRNOG00000084187_tx_142"; exon_id "16_71965898_71966003_+"; exonnum "3"; txlen "1793";
16	ENSEMBL114_rn	exon	71965898	71966003	0.015649064704385	+	.	gene_id "ENSRNOG00000084187"; transcript_id "ENSRNOG00000084187_tx_143"; exon_id "16_71965898_71966003_+"; exonnum "4"; txlen "1867";
16	ENSEMBL114_rn	exon	71965898	71966003	0.0156222457170605	+	.	gene_id "ENSRNOG00000084187"; transcript_id "ENSRNOG00000084187_tx_144"; exon_id "16_71965898_71966003_+"; exonnum "4"; txlen "829";
16	ENSEMBL114_rn	exon	71965898	71966003	0.0156222457170605	+	.	gene_id "ENSRNOG00000084187"; transcript_id "ENSRNOG00000084187_tx_145"; exon_id "16_71965898_71966003_+"; exonnum "3"; txlen "755";
16	ENSEMBL114_rn	exon	71965898	71966003	0.0151102052201132	+	.	gene_id "ENSRNOG00000084187"; transcript_id "ENSRNOG00000084187_tx_147"; exon_id "16_71965898_71966003_+"; exonnum "3"; txlen "1828";
16	ENSEMBL114_rn	exon	71965898	71966003	0.0144482773098889	+	.	gene_id "ENSRNOG00000084187"; transcript_id "ENSRNOG00000084187_tx_152"; exon_id "16_71965898_71966003_+"; exonnum "3"; txlen "1060";
16	ENSEMBL114_rn	exon	71965898	71966003	0.0136427258752977	+	.	gene_id "ENSRNOG00000084187"; transcript_id "ENSRNOG00000084187_tx_157"; exon_id "16_71965898_71966003_+"; exonnum "4"; txlen "1415";
16	ENSEMBL114_rn	exon	71965898	71966003	0.0133635119965675	+	.	gene_id "ENSRNOG00000084187"; transcript_id "ENSRNOG00000084187_tx_160"; exon_id "16_71965898_71966003_+"; exonnum "3"; txlen "509";
16	ENSEMBL114_rn	exon	71965898	71966003	0.0131155961052966	+	.	gene_id "ENSRNOG00000084187"; transcript_id "ENSRNOG00000084187_tx_168"; exon_id "16_71965898_71966003_+"; exonnum "2"; txlen "945";
16	ENSEMBL114_rn	exon	71965898	71966003	0.0130843720552262	+	.	gene_id "ENSRNOG00000084187"; transcript_id "ENSRNOG00000084187_tx_170"; exon_id "16_71965898_71966003_+"; exonnum "2"; txlen "1510";
16	ENSEMBL114_rn	exon	71965898	71966003	0.0130843720552262	+	.	gene_id "ENSRNOG00000084187"; transcript_id "ENSRNOG00000084187_tx_171"; exon_id "16_71965898_71966003_+"; exonnum "2"; txlen "1815";
16	ENSEMBL114_rn	exon	71965898	71966003	0.0130843720552262	+	.	gene_id "ENSRNOG00000084187"; transcript_id "ENSRNOG00000084187_tx_172"; exon_id "16_71965898_71966003_+"; exonnum "2"; txlen "1691";
16	ENSEMBL114_rn	exon	71965898	71966003	0.0130843720552262	+	.	gene_id "ENSRNOG00000084187"; transcript_id "ENSRNOG00000084187_tx_173"; exon_id "16_71965898_71966003_+"; exonnum "2"; txlen "730";
16	ENSEMBL114_rn	exon	71965898	71966003	0.0130843720552262	+	.	gene_id "ENSRNOG00000084187"; transcript_id "ENSRNOG00000084187_tx_174"; exon_id "16_71965898_71966003_+"; exonnum "2"; txlen "522";
16	ENSEMBL114_rn	exon	71965898	71966003	0.0120307683278811	+	.	gene_id "ENSRNOG00000084187"; transcript_id "ENSRNOG00000084187_tx_191"; exon_id "16_71965898_71966003_+"; exonnum "2"; txlen "1270";
16	ENSEMBL114_rn	exon	71965898	71966003	0.0118794479671842	+	.	gene_id "ENSRNOG00000084187"; transcript_id "ENSRNOG00000084187_tx_195"; exon_id "16_71965898_71966003_+"; exonnum "3"; txlen "1075";
16	ENSEMBL114_rn	exon	71965898	71966003	0.0118794479671842	+	.	gene_id "ENSRNOG00000084187"; transcript_id "ENSRNOG00000084187_tx_196"; exon_id "16_71965898_71966003_+"; exonnum "3"; txlen "1267";
16	ENSEMBL114_rn	exon	71965898	71966003	0.0118710894762545	+	.	gene_id "ENSRNOG00000084187"; transcript_id "ENSRNOG00000084187_tx_197"; exon_id "16_71965898_71966003_+"; exonnum "3"; txlen "822";
16	ENSEMBL114_rn	exon	71965898	71966003	0.0115935805595151	+	.	gene_id "ENSRNOG00000084187"; transcript_id "ENSRNOG00000084187_tx_200"; exon_id "16_71965898_71966003_+"; exonnum "3"; txlen "1127";
16	ENSEMBL114_rn	exon	71965898	71966003	0.0111538050270886	+	.	gene_id "ENSRNOG00000084187"; transcript_id "ENSRNOG00000084187_tx_203"; exon_id "16_71965898_71966003_+"; exonnum "3"; txlen "1680";
16	ENSEMBL114_rn	exon	71965898	71966003	0.0111006601345581	+	.	gene_id "ENSRNOG00000084187"; transcript_id "ENSRNOG00000084187_tx_205"; exon_id "16_71965898_71966003_+"; exonnum "2"; txlen "525";
16	ENSEMBL114_rn	exon	71965898	71966003	0.0110797853724317	+	.	gene_id "ENSRNOG00000084187"; transcript_id "ENSRNOG00000084187_tx_206"; exon_id "16_71965898_71966003_+"; exonnum "3"; txlen "1600";
16	ENSEMBL114_rn	exon	71965898	71966003	0.0110062124792075	+	.	gene_id "ENSRNOG00000084187"; transcript_id "ENSRNOG00000084187_tx_209"; exon_id "16_71965898_71966003_+"; exonnum "3"; txlen "1449";
16	ENSEMBL114_rn	exon	71965898	71966003	0.010992164028936	+	.	gene_id "ENSRNOG00000084187"; transcript_id "ENSRNOG00000084187_tx_210"; exon_id "16_71965898_71966003_+"; exonnum "3"; txlen "1509";
16	ENSEMBL114_rn	exon	71965898	71966003	0.0105793732308109	+	.	gene_id "ENSRNOG00000084187"; transcript_id "ENSRNOG00000084187_tx_218"; exon_id "16_71965898_71966003_+"; exonnum "3"; txlen "1003";
16	ENSEMBL114_rn	exon	71965898	71966003	0.0105793732308109	+	.	gene_id "ENSRNOG00000084187"; transcript_id "ENSRNOG00000084187_tx_219"; exon_id "16_71965898_71966003_+"; exonnum "2"; txlen "841";
16	ENSEMBL114_rn	exon	71965898	71966003	0.0101724742603951	+	.	gene_id "ENSRNOG00000084187"; transcript_id "ENSRNOG00000084187_tx_221"; exon_id "16_71965898_71966003_+"; exonnum "2"; txlen "1155";
16	ENSEMBL114_rn	exon	71965898	71966003	0.00983669707897247	+	.	gene_id "ENSRNOG00000084187"; transcript_id "ENSRNOG00000084187_tx_225"; exon_id "16_71965898_71966003_+"; exonnum "2"; txlen "1414";
16	ENSEMBL114_rn	exon	71965898	71966003	0.00983669707897247	+	.	gene_id "ENSRNOG00000084187"; transcript_id "ENSRNOG00000084187_tx_226"; exon_id "16_71965898_71966003_+"; exonnum "2"; txlen "843";
16	ENSEMBL114_rn	exon	71965898	71966003	0.00967974069836273	+	.	gene_id "ENSRNOG00000084187"; transcript_id "ENSRNOG00000084187_tx_232"; exon_id "16_71965898_71966003_+"; exonnum "2"; txlen "839";
16	ENSEMBL114_rn	exon	71965898	71966003	0.00941810374337923	+	.	gene_id "ENSRNOG00000084187"; transcript_id "ENSRNOG00000084187_tx_237"; exon_id "16_71965898_71966003_+"; exonnum "3"; txlen "1169";
16	ENSEMBL114_rn	exon	71965898	71966003	0.00941223332188978	+	.	gene_id "ENSRNOG00000084187"; transcript_id "ENSRNOG00000084187_tx_238"; exon_id "16_71965898_71966003_+"; exonnum "3"; txlen "1845";
16	ENSEMBL114_rn	exon	71965898	71966003	0.00936971754204599	+	.	gene_id "ENSRNOG00000084187"; transcript_id "ENSRNOG00000084187_tx_240"; exon_id "16_71965898_71966003_+"; exonnum "3"; txlen "1116";
16	ENSEMBL114_rn	exon	71965898	71966003	0.00936971754204599	+	.	gene_id "ENSRNOG00000084187"; transcript_id "ENSRNOG00000084187_tx_241"; exon_id "16_71965898_71966003_+"; exonnum "3"; txlen "1308";
16	ENSEMBL114_rn	exon	71965898	71966003	0.00923236080657958	+	.	gene_id "ENSRNOG00000084187"; transcript_id "ENSRNOG00000084187_tx_242"; exon_id "16_71965898_71966003_+"; exonnum "4"; txlen "592";
16	ENSEMBL114_rn	exon	71965898	71966003	0.00892097825592801	+	.	gene_id "ENSRNOG00000084187"; transcript_id "ENSRNOG00000084187_tx_248"; exon_id "16_71965898_71966003_+"; exonnum "2"; txlen "965";
16	ENSEMBL114_rn	exon	71965898	71966003	0.00822732467404568	+	.	gene_id "ENSRNOG00000084187"; transcript_id "ENSRNOG00000084187_tx_257"; exon_id "16_71965898_71966003_+"; exonnum "3"; txlen "1614";
16	ENSEMBL114_rn	exon	71965898	71966003	0.00821423803053703	+	.	gene_id "ENSRNOG00000084187"; transcript_id "ENSRNOG00000084187_tx_258"; exon_id "16_71965898_71966003_+"; exonnum "3"; txlen "761";
16	ENSEMBL114_rn	exon	71965898	71966003	0.00821423803053703	+	.	gene_id "ENSRNOG00000084187"; transcript_id "ENSRNOG00000084187_tx_259"; exon_id "16_71965898_71966003_+"; exonnum "2"; txlen "599";
16	ENSEMBL114_rn	exon	71965898	71966003	0.00791345211992536	+	.	gene_id "ENSRNOG00000084187"; transcript_id "ENSRNOG00000084187_tx_262"; exon_id "16_71965898_71966003_+"; exonnum "4"; txlen "1276";
16	ENSEMBL114_rn	exon	71965898	71966003	0.00791345211992536	+	.	gene_id "ENSRNOG00000084187"; transcript_id "ENSRNOG00000084187_tx_263"; exon_id "16_71965898_71966003_+"; exonnum "4"; txlen "1763";
16	ENSEMBL114_rn	exon	71965898	71966003	0.00791345211992536	+	.	gene_id "ENSRNOG00000084187"; transcript_id "ENSRNOG00000084187_tx_264"; exon_id "16_71965898_71966003_+"; exonnum "4"; txlen "1515";
16	ENSEMBL114_rn	exon	71965898	71966003	0.00791345211992536	+	.	gene_id "ENSRNOG00000084187"; transcript_id "ENSRNOG00000084187_tx_265"; exon_id "16_71965898_71966003_+"; exonnum "4"; txlen "1028";
16	ENSEMBL114_rn	exon	71965898	71966003	0.00782247777912937	+	.	gene_id "ENSRNOG00000084187"; transcript_id "ENSRNOG00000084187_tx_267"; exon_id "16_71965898_71966003_+"; exonnum "2"; txlen "1452";
16	ENSEMBL114_rn	exon	71965898	71966003	0.00779278699133093	+	.	gene_id "ENSRNOG00000084187"; transcript_id "ENSRNOG00000084187_tx_268"; exon_id "16_71965898_71966003_+"; exonnum "3"; txlen "1541";
16	ENSEMBL114_rn	exon	71965898	71966003	0.103603123876519	+	.	gene_id "ENSRNOG00000084187"; transcript_id "ENSRNOG00000084187_tx_29"; exon_id "16_71965898_71966003_+"; exonnum "3"; txlen "1576";
16	ENSEMBL114_rn	exon	71965898	71966003	0.94955818760764	+	.	gene_id "ENSRNOG00000084187"; transcript_id "ENSRNOG00000084187_tx_3"; exon_id "16_71965898_71966003_+"; exonnum "2"; txlen "1516";
16	ENSEMBL114_rn	exon	71965898	71966003	0.0877686295472025	+	.	gene_id "ENSRNOG00000084187"; transcript_id "ENSRNOG00000084187_tx_30"; exon_id "16_71965898_71966003_+"; exonnum "3"; txlen "2048";
16	ENSEMBL114_rn	exon	71965898	71966003	0.0877686295472025	+	.	gene_id "ENSRNOG00000084187"; transcript_id "ENSRNOG00000084187_tx_31"; exon_id "16_71965898_71966003_+"; exonnum "2"; txlen "1886";
16	ENSEMBL114_rn	exon	71965898	71966003	0.0775816897246221	+	.	gene_id "ENSRNOG00000084187"; transcript_id "ENSRNOG00000084187_tx_34"; exon_id "16_71965898_71966003_+"; exonnum "3"; txlen "945";
16	ENSEMBL114_rn	exon	71965898	71966003	0.0692702049982562	+	.	gene_id "ENSRNOG00000084187"; transcript_id "ENSRNOG00000084187_tx_38"; exon_id "16_71965898_71966003_+"; exonnum "2"; txlen "1480";
16	ENSEMBL114_rn	exon	71965898	71966003	0.0631395513298487	+	.	gene_id "ENSRNOG00000084187"; transcript_id "ENSRNOG00000084187_tx_41"; exon_id "16_71965898_71966003_+"; exonnum "2"; txlen "783";
16	ENSEMBL114_rn	exon	71965898	71966003	0.0546921803207374	+	.	gene_id "ENSRNOG00000084187"; transcript_id "ENSRNOG00000084187_tx_47"; exon_id "16_71965898_71966003_+"; exonnum "3"; txlen "835";
16	ENSEMBL114_rn	exon	71965898	71966003	0.0407696539420709	+	.	gene_id "ENSRNOG00000084187"; transcript_id "ENSRNOG00000084187_tx_55"; exon_id "16_71965898_71966003_+"; exonnum "2"; txlen "673";
16	ENSEMBL114_rn	exon	71965898	71966003	0.040428183029347	+	.	gene_id "ENSRNOG00000084187"; transcript_id "ENSRNOG00000084187_tx_56"; exon_id "16_71965898_71966003_+"; exonnum "3"; txlen "1341";
16	ENSEMBL114_rn	exon	71965898	71966003	0.040428183029347	+	.	gene_id "ENSRNOG00000084187"; transcript_id "ENSRNOG00000084187_tx_57"; exon_id "16_71965898_71966003_+"; exonnum "2"; txlen "1179";
16	ENSEMBL114_rn	exon	71965898	71966003	0.0392811733705993	+	.	gene_id "ENSRNOG00000084187"; transcript_id "ENSRNOG00000084187_tx_60"; exon_id "16_71965898_71966003_+"; exonnum "4"; txlen "2122";
16	ENSEMBL114_rn	exon	71965898	71966003	0.0370026467859714	+	.	gene_id "ENSRNOG00000084187"; transcript_id "ENSRNOG00000084187_tx_62"; exon_id "16_71965898_71966003_+"; exonnum "2"; txlen "1698";
16	ENSEMBL114_rn	exon	71965898	71966003	0.0368022632117986	+	.	gene_id "ENSRNOG00000084187"; transcript_id "ENSRNOG00000084187_tx_63"; exon_id "16_71965898_71966003_+"; exonnum "3"; txlen "1193";
16	ENSEMBL114_rn	exon	71965898	71966003	0.0357896059157657	+	.	gene_id "ENSRNOG00000084187"; transcript_id "ENSRNOG00000084187_tx_65"; exon_id "16_71965898_71966003_+"; exonnum "2"; txlen "1661";
16	ENSEMBL114_rn	exon	71965898	71966003	0.0357896059157657	+	.	gene_id "ENSRNOG00000084187"; transcript_id "ENSRNOG00000084187_tx_66"; exon_id "16_71965898_71966003_+"; exonnum "2"; txlen "700";
16	ENSEMBL114_rn	exon	71965898	71966003	0.0357896059157657	+	.	gene_id "ENSRNOG00000084187"; transcript_id "ENSRNOG00000084187_tx_67"; exon_id "16_71965898_71966003_+"; exonnum "2"; txlen "1785";
16	ENSEMBL114_rn	exon	71965898	71966003	0.0357430064336951	+	.	gene_id "ENSRNOG00000084187"; transcript_id "ENSRNOG00000084187_tx_69"; exon_id "16_71965898_71966003_+"; exonnum "3"; txlen "1149";
16	ENSEMBL114_rn	exon	71965898	71966003	0.0357430064336951	+	.	gene_id "ENSRNOG00000084187"; transcript_id "ENSRNOG00000084187_tx_70"; exon_id "16_71965898_71966003_+"; exonnum "2"; txlen "987";
16	ENSEMBL114_rn	exon	71965898	71966003	0.0274577684001632	+	.	gene_id "ENSRNOG00000084187"; transcript_id "ENSRNOG00000084187_tx_90"; exon_id "16_71965898_71966003_+"; exonnum "3"; txlen "1005";
16	sraer114_ss	exon	71968529	71969208	0.0158480119605668	+	.	gene_id "ENSRNOG00000084187"; transcript_id "ENSRNOG00000084187_tx_141"; exon_id "16_71968529_71969208_+"; exonnum "4"; txlen "1107";
16	sraer114_ss	exon	71968529	71969208	0.0131155961052966	+	.	gene_id "ENSRNOG00000084187"; transcript_id "ENSRNOG00000084187_tx_168"; exon_id "16_71968529_71969208_+"; exonnum "3"; txlen "945";
16	sraer114_ss	exon	71968529	71969208	0.00983669707897247	+	.	gene_id "ENSRNOG00000084187"; transcript_id "ENSRNOG00000084187_tx_226"; exon_id "16_71968529_71969208_+"; exonnum "3"; txlen "843";
16	sraer114_ss	exon	71968529	71969208	0.0274577684001632	+	.	gene_id "ENSRNOG00000084187"; transcript_id "ENSRNOG00000084187_tx_90"; exon_id "16_71968529_71969208_+"; exonnum "4"; txlen "1005";
16	sraer114_mid	exon	71975943	71976123	0.0130843720552262	+	.	gene_id "ENSRNOG00000084187"; transcript_id "ENSRNOG00000084187_tx_171"; exon_id "16_71975943_71976123_+"; exonnum "3"; txlen "1815";
16	sraer114_mid	exon	71975943	71976123	0.0130843720552262	+	.	gene_id "ENSRNOG00000084187"; transcript_id "ENSRNOG00000084187_tx_172"; exon_id "16_71975943_71976123_+"; exonnum "3"; txlen "1691";
16	sraer114_mid	exon	71975943	71976123	0.0130843720552262	+	.	gene_id "ENSRNOG00000084187"; transcript_id "ENSRNOG00000084187_tx_173"; exon_id "16_71975943_71976123_+"; exonnum "3"; txlen "730";
16	sraer114_mid	exon	71975943	71976123	0.0130843720552262	+	.	gene_id "ENSRNOG00000084187"; transcript_id "ENSRNOG00000084187_tx_174"; exon_id "16_71975943_71976123_+"; exonnum "3"; txlen "522";
16	sraer114_mid	exon	71975943	71976123	0.213583132077957	+	.	gene_id "ENSRNOG00000084187"; transcript_id "ENSRNOG00000084187_tx_21"; exon_id "16_71975943_71976123_+"; exonnum "2"; txlen "1555";
16	sraer114_mid	exon	71975943	71976123	0.08350908047012	+	.	gene_id "ENSRNOG00000084187"; transcript_id "ENSRNOG00000084187_tx_33"; exon_id "16_71975943_71976123_+"; exonnum "2"; txlen "594";
16	sraer114_mid	exon	71975943	71976123	0.0434862953600164	+	.	gene_id "ENSRNOG00000084187"; transcript_id "ENSRNOG00000084187_tx_54"; exon_id "16_71975943_71976123_+"; exonnum "2"; txlen "1679";
16	sraer114_mid	exon	71975943	71976123	0.0357896059157657	+	.	gene_id "ENSRNOG00000084187"; transcript_id "ENSRNOG00000084187_tx_65"; exon_id "16_71975943_71976123_+"; exonnum "3"; txlen "1661";
16	sraer114_mid	exon	71975943	71976123	0.0357896059157657	+	.	gene_id "ENSRNOG00000084187"; transcript_id "ENSRNOG00000084187_tx_66"; exon_id "16_71975943_71976123_+"; exonnum "3"; txlen "700";
16	sraer114_mid	exon	71975943	71976123	0.0357896059157657	+	.	gene_id "ENSRNOG00000084187"; transcript_id "ENSRNOG00000084187_tx_67"; exon_id "16_71975943_71976123_+"; exonnum "3"; txlen "1785";
16	ensembl	exon	71975946	71976123	0	+	.	gene_id "ENSRNOG00000084187"; gene_version "1"; transcript_id "ENSRNOT00000162609"; transcript_version "1"; exon_number "6"; gene_source "ensembl"; gene_biotype "lncRNA"; transcript_source "ensembl"; transcript_biotype "lncRNA"; exon_id "ENSRNOE00000781700"; exon_version "1";
16	sraer114_ss	exon	71978015	71978304	0.0130843720552262	+	.	gene_id "ENSRNOG00000084187"; transcript_id "ENSRNOG00000084187_tx_173"; exon_id "16_71978015_71978304_+"; exonnum "4"; txlen "730";
16	sraer114_ss	exon	71978015	71978304	0.08350908047012	+	.	gene_id "ENSRNOG00000084187"; transcript_id "ENSRNOG00000084187_tx_33"; exon_id "16_71978015_71978304_+"; exonnum "3"; txlen "594";
16	sraer114_ss	exon	71978015	71978304	0.0471148889602312	+	.	gene_id "ENSRNOG00000084187"; transcript_id "ENSRNOG00000084187_tx_50"; exon_id "16_71978015_71978304_+"; exonnum "3"; txlen "509";
16	sraer114_ss	exon	71978015	71978304	0.0386199452239412	+	.	gene_id "ENSRNOG00000084187"; transcript_id "ENSRNOG00000084187_tx_61"; exon_id "16_71978015_71978304_+"; exonnum "3"; txlen "611";
16	sraer114_ss	exon	71978015	71978304	0.0357896059157657	+	.	gene_id "ENSRNOG00000084187"; transcript_id "ENSRNOG00000084187_tx_66"; exon_id "16_71978015_71978304_+"; exonnum "4"; txlen "700";
16	sraer114_ss	exon	71978120	71978201	0.0254266395014324	+	.	gene_id "ENSRNOG00000084187"; transcript_id "ENSRNOG00000084187_tx_104"; exon_id "16_71978120_71978201_+"; exonnum "3"; txlen "585";
16	sraer114_ss	exon	71978120	71978201	0.0133635119965675	+	.	gene_id "ENSRNOG00000084187"; transcript_id "ENSRNOG00000084187_tx_160"; exon_id "16_71978120_71978201_+"; exonnum "4"; txlen "509";
16	sraer114_ss	exon	71978120	71978201	0.0130843720552262	+	.	gene_id "ENSRNOG00000084187"; transcript_id "ENSRNOG00000084187_tx_174"; exon_id "16_71978120_71978201_+"; exonnum "4"; txlen "522";
16	sraer114_ss	exon	71978120	71978201	0.00923236080657958	+	.	gene_id "ENSRNOG00000084187"; transcript_id "ENSRNOG00000084187_tx_242"; exon_id "16_71978120_71978201_+"; exonnum "5"; txlen "592";
16	ensembl	exon	71980353	71980565	0	+	.	gene_id "ENSRNOG00000084187"; gene_version "1"; transcript_id "ENSRNOT00000136916"; transcript_version "1"; exon_number "5"; gene_source "ensembl"; gene_biotype "lncRNA"; transcript_source "ensembl"; transcript_biotype "lncRNA"; exon_id "ENSRNOE00000673071"; exon_version "1";
16	ENSEMBL114_rn	exon	71980353	71980565	0.0269006551649185	+	.	gene_id "ENSRNOG00000084187"; transcript_id "ENSRNOG00000084187_tx_100"; exon_id "16_71980353_71980565_+"; exonnum "4"; txlen "538";
16	ENSEMBL114_rn	exon	71980353	71980565	0.0190828444755611	+	.	gene_id "ENSRNOG00000084187"; transcript_id "ENSRNOG00000084187_tx_129"; exon_id "16_71980353_71980565_+"; exonnum "3"; txlen "660";
16	ENSEMBL114_rn	exon	71980353	71980565	0.0159546339238064	+	.	gene_id "ENSRNOG00000084187"; transcript_id "ENSRNOG00000084187_tx_140"; exon_id "16_71980353_71980565_+"; exonnum "3"; txlen "649";
16	ENSEMBL114_rn	exon	71980353	71980565	0.0156222457170605	+	.	gene_id "ENSRNOG00000084187"; transcript_id "ENSRNOG00000084187_tx_144"; exon_id "16_71980353_71980565_+"; exonnum "5"; txlen "829";
16	ENSEMBL114_rn	exon	71980353	71980565	0.0156222457170605	+	.	gene_id "ENSRNOG00000084187"; transcript_id "ENSRNOG00000084187_tx_145"; exon_id "16_71980353_71980565_+"; exonnum "4"; txlen "755";
16	ENSEMBL114_rn	exon	71980353	71980565	0.0129562626261661	+	.	gene_id "ENSRNOG00000084187"; transcript_id "ENSRNOG00000084187_tx_186"; exon_id "16_71980353_71980565_+"; exonnum "2"; txlen "554";
16	ENSEMBL114_rn	exon	71980353	71980565	0.0118929212308061	+	.	gene_id "ENSRNOG00000084187"; transcript_id "ENSRNOG00000084187_tx_194"; exon_id "16_71980353_71980565_+"; exonnum "3"; txlen "534";
16	ENSEMBL114_rn	exon	71980353	71980565	0.0118710894762545	+	.	gene_id "ENSRNOG00000084187"; transcript_id "ENSRNOG00000084187_tx_197"; exon_id "16_71980353_71980565_+"; exonnum "4"; txlen "822";
16	ENSEMBL114_rn	exon	71980353	71980565	0.0117248642566341	+	.	gene_id "ENSRNOG00000084187"; transcript_id "ENSRNOG00000084187_tx_198"; exon_id "16_71980353_71980565_+"; exonnum "3"; txlen "716";
16	ENSEMBL114_rn	exon	71980353	71980565	0.0877686295472025	+	.	gene_id "ENSRNOG00000084187"; transcript_id "ENSRNOG00000084187_tx_30"; exon_id "16_71980353_71980565_+"; exonnum "4"; txlen "2048";
16	ENSEMBL114_rn	exon	71980353	71980565	0.0877686295472025	+	.	gene_id "ENSRNOG00000084187"; transcript_id "ENSRNOG00000084187_tx_31"; exon_id "16_71980353_71980565_+"; exonnum "3"; txlen "1886";
16	ENSEMBL114_rn	exon	71980353	71980565	0.0392811733705993	+	.	gene_id "ENSRNOG00000084187"; transcript_id "ENSRNOG00000084187_tx_60"; exon_id "16_71980353_71980565_+"; exonnum "5"; txlen "2122";
16	ensembl	exon	71980353	71981005	0	+	.	gene_id "ENSRNOG00000084187"; gene_version "1"; transcript_id "ENSRNOT00000160442"; transcript_version "1"; exon_number "6"; gene_source "ensembl"; gene_biotype "lncRNA"; transcript_source "ensembl"; transcript_biotype "lncRNA"; exon_id "ENSRNOE00000730243"; exon_version "1"; tag "Ensembl_canonical";
16	ensembl	exon	71980849	71981005	0	+	.	gene_id "ENSRNOG00000084187"; gene_version "1"; transcript_id "ENSRNOT00000136916"; transcript_version "1"; exon_number "6"; gene_source "ensembl"; gene_biotype "lncRNA"; transcript_source "ensembl"; transcript_biotype "lncRNA"; exon_id "ENSRNOE00000685411"; exon_version "1";
16	ENSEMBL114_rn	exon	71980849	71981005	0.0877686295472025	+	.	gene_id "ENSRNOG00000084187"; transcript_id "ENSRNOG00000084187_tx_30"; exon_id "16_71980849_71981005_+"; exonnum "5"; txlen "2048";
16	ENSEMBL114_rn	exon	71980849	71981005	0.0877686295472025	+	.	gene_id "ENSRNOG00000084187"; transcript_id "ENSRNOG00000084187_tx_31"; exon_id "16_71980849_71981005_+"; exonnum "4"; txlen "1886";
16	ENSEMBL114_rn	exon	71980849	71981005	0.0392811733705993	+	.	gene_id "ENSRNOG00000084187"; transcript_id "ENSRNOG00000084187_tx_60"; exon_id "16_71980849_71981005_+"; exonnum "6"; txlen "2122";
16	sraer114_mid	exon	71982797	71982920	0.0130843720552262	+	.	gene_id "ENSRNOG00000084187"; transcript_id "ENSRNOG00000084187_tx_171"; exon_id "16_71982797_71982920_+"; exonnum "4"; txlen "1815";
16	sraer114_mid	exon	71982797	71982920	0.0434862953600164	+	.	gene_id "ENSRNOG00000084187"; transcript_id "ENSRNOG00000084187_tx_54"; exon_id "16_71982797_71982920_+"; exonnum "3"; txlen "1679";
16	sraer114_mid	exon	71982797	71982920	0.0357896059157657	+	.	gene_id "ENSRNOG00000084187"; transcript_id "ENSRNOG00000084187_tx_67"; exon_id "16_71982797_71982920_+"; exonnum "4"; txlen "1785";
16	sraer114_es	exon	71983060	71983230	0.0327109301380654	+	.	gene_id "ENSRNOG00000084187"; transcript_id "ENSRNOG00000084187_tx_78"; exon_id "16_71983060_71983230_+"; exonnum "1"; txlen "1422";
16	ensembl	exon	71983461	71984711	0	+	.	gene_id "ENSRNOG00000084187"; gene_version "1"; transcript_id "ENSRNOT00000160442"; transcript_version "1"; exon_number "7"; gene_source "ensembl"; gene_biotype "lncRNA"; transcript_source "ensembl"; transcript_biotype "lncRNA"; exon_id "ENSRNOE00000741725"; exon_version "1"; tag "Ensembl_canonical";
16	ensembl	exon	71983461	71984711	0	+	.	gene_id "ENSRNOG00000084187"; gene_version "1"; transcript_id "ENSRNOT00000136916"; transcript_version "1"; exon_number "7"; gene_source "ensembl"; gene_biotype "lncRNA"; transcript_source "ensembl"; transcript_biotype "lncRNA"; exon_id "ENSRNOE00000741725"; exon_version "1";
16	ENSEMBL114_rn	exon	71983461	71984711	1.38652729567921	+	.	gene_id "ENSRNOG00000084187"; transcript_id "ENSRNOG00000084187_tx_1"; exon_id "16_71983461_71984711_+"; exonnum "4"; txlen "1678";
16	ENSEMBL114_rn	exon	71983461	71984711	0.398998981203944	+	.	gene_id "ENSRNOG00000084187"; transcript_id "ENSRNOG00000084187_tx_11"; exon_id "16_71983461_71984711_+"; exonnum "5"; txlen "1752";
16	ENSEMBL114_rn	exon	71983461	71984711	0.020701176439265	+	.	gene_id "ENSRNOG00000084187"; transcript_id "ENSRNOG00000084187_tx_124"; exon_id "16_71983461_71984711_+"; exonnum "4"; txlen "1860";
16	ENSEMBL114_rn	exon	71983461	71984711	0.015649064704385	+	.	gene_id "ENSRNOG00000084187"; transcript_id "ENSRNOG00000084187_tx_142"; exon_id "16_71983461_71984711_+"; exonnum "4"; txlen "1793";
16	ENSEMBL114_rn	exon	71983461	71984711	0.015649064704385	+	.	gene_id "ENSRNOG00000084187"; transcript_id "ENSRNOG00000084187_tx_143"; exon_id "16_71983461_71984711_+"; exonnum "5"; txlen "1867";
16	ENSEMBL114_rn	exon	71983461	71984711	0.0153015287895127	+	.	gene_id "ENSRNOG00000084187"; transcript_id "ENSRNOG00000084187_tx_146"; exon_id "16_71983461_71984711_+"; exonnum "2"; txlen "1308";
16	ENSEMBL114_rn	exon	71983461	71984711	0.0130843720552262	+	.	gene_id "ENSRNOG00000084187"; transcript_id "ENSRNOG00000084187_tx_170"; exon_id "16_71983461_71984711_+"; exonnum "3"; txlen "1510";
16	ENSEMBL114_rn	exon	71983461	71984711	0.0130843720552262	+	.	gene_id "ENSRNOG00000084187"; transcript_id "ENSRNOG00000084187_tx_171"; exon_id "16_71983461_71984711_+"; exonnum "5"; txlen "1815";
16	ENSEMBL114_rn	exon	71983461	71984711	0.0130843720552262	+	.	gene_id "ENSRNOG00000084187"; transcript_id "ENSRNOG00000084187_tx_172"; exon_id "16_71983461_71984711_+"; exonnum "4"; txlen "1691";
16	ENSEMBL114_rn	exon	71983461	71984711	0.213583132077957	+	.	gene_id "ENSRNOG00000084187"; transcript_id "ENSRNOG00000084187_tx_21"; exon_id "16_71983461_71984711_+"; exonnum "3"; txlen "1555";
16	ENSEMBL114_rn	exon	71983461	71984711	0.00983669707897247	+	.	gene_id "ENSRNOG00000084187"; transcript_id "ENSRNOG00000084187_tx_225"; exon_id "16_71983461_71984711_+"; exonnum "3"; txlen "1414";
16	ENSEMBL114_rn	exon	71983461	71984711	0.143501874030182	+	.	gene_id "ENSRNOG00000084187"; transcript_id "ENSRNOG00000084187_tx_24"; exon_id "16_71983461_71984711_+"; exonnum "2"; txlen "1410";
16	ENSEMBL114_rn	exon	71983461	71984711	0.103603123876519	+	.	gene_id "ENSRNOG00000084187"; transcript_id "ENSRNOG00000084187_tx_29"; exon_id "16_71983461_71984711_+"; exonnum "4"; txlen "1576";
16	ENSEMBL114_rn	exon	71983461	71984711	0.94955818760764	+	.	gene_id "ENSRNOG00000084187"; transcript_id "ENSRNOG00000084187_tx_3"; exon_id "16_71983461_71984711_+"; exonnum "3"; txlen "1516";
16	ENSEMBL114_rn	exon	71983461	71984711	0.0877686295472025	+	.	gene_id "ENSRNOG00000084187"; transcript_id "ENSRNOG00000084187_tx_30"; exon_id "16_71983461_71984711_+"; exonnum "6"; txlen "2048";
16	ENSEMBL114_rn	exon	71983461	71984711	0.0877686295472025	+	.	gene_id "ENSRNOG00000084187"; transcript_id "ENSRNOG00000084187_tx_31"; exon_id "16_71983461_71984711_+"; exonnum "5"; txlen "1886";
16	ENSEMBL114_rn	exon	71983461	71984711	0.0698808261064317	+	.	gene_id "ENSRNOG00000084187"; transcript_id "ENSRNOG00000084187_tx_37"; exon_id "16_71983461_71984711_+"; exonnum "3"; txlen "1572";
16	ENSEMBL114_rn	exon	71983461	71984711	0.0692702049982562	+	.	gene_id "ENSRNOG00000084187"; transcript_id "ENSRNOG00000084187_tx_38"; exon_id "16_71983461_71984711_+"; exonnum "3"; txlen "1480";
16	ENSEMBL114_rn	exon	71983461	71984711	0.0532525240583007	+	.	gene_id "ENSRNOG00000084187"; transcript_id "ENSRNOG00000084187_tx_48"; exon_id "16_71983461_71984711_+"; exonnum "2"; txlen "1592";
16	ENSEMBL114_rn	exon	71983461	71984711	0.0434862953600164	+	.	gene_id "ENSRNOG00000084187"; transcript_id "ENSRNOG00000084187_tx_54"; exon_id "16_71983461_71984711_+"; exonnum "4"; txlen "1679";
16	ENSEMBL114_rn	exon	71983461	71984711	0.0392811733705993	+	.	gene_id "ENSRNOG00000084187"; transcript_id "ENSRNOG00000084187_tx_60"; exon_id "16_71983461_71984711_+"; exonnum "7"; txlen "2122";
16	ENSEMBL114_rn	exon	71983461	71984711	0.0370026467859714	+	.	gene_id "ENSRNOG00000084187"; transcript_id "ENSRNOG00000084187_tx_62"; exon_id "16_71983461_71984711_+"; exonnum "3"; txlen "1698";
16	ENSEMBL114_rn	exon	71983461	71984711	0.0357896059157657	+	.	gene_id "ENSRNOG00000084187"; transcript_id "ENSRNOG00000084187_tx_65"; exon_id "16_71983461_71984711_+"; exonnum "4"; txlen "1661";
16	ENSEMBL114_rn	exon	71983461	71984711	0.0357896059157657	+	.	gene_id "ENSRNOG00000084187"; transcript_id "ENSRNOG00000084187_tx_67"; exon_id "16_71983461_71984711_+"; exonnum "5"; txlen "1785";
16	ENSEMBL114_rn	exon	71983461	71984711	0.033865433554703	+	.	gene_id "ENSRNOG00000084187"; transcript_id "ENSRNOG00000084187_tx_76"; exon_id "16_71983461_71984711_+"; exonnum "2"; txlen "1374";
16	ENSEMBL114_rn	exon	71983461	71984711	0.0327109301380654	+	.	gene_id "ENSRNOG00000084187"; transcript_id "ENSRNOG00000084187_tx_78"; exon_id "16_71983461_71984711_+"; exonnum "2"; txlen "1422";
16	ENSEMBL114_rn	exon	71983461	71984711	0.0292115239571343	+	.	gene_id "ENSRNOG00000084187"; transcript_id "ENSRNOG00000084187_tx_87"; exon_id "16_71983461_71984711_+"; exonnum "3"; txlen "1470";
16	sraer114_mid	exon	71990820	71990987	0.020817166742731	+	.	gene_id "ENSRNOG00000084187"; transcript_id "ENSRNOG00000084187_tx_121"; exon_id "16_71990820_71990987_+"; exonnum "4"; txlen "1113";
16	sraer114_mid	exon	71990820	71990987	0.020817166742731	+	.	gene_id "ENSRNOG00000084187"; transcript_id "ENSRNOG00000084187_tx_122"; exon_id "16_71990820_71990987_+"; exonnum "3"; txlen "951";
16	sraer114_mid	exon	71990820	71990987	0.017095648585173	+	.	gene_id "ENSRNOG00000084187"; transcript_id "ENSRNOG00000084187_tx_134"; exon_id "16_71990820_71990987_+"; exonnum "4"; txlen "1317";
16	sraer114_mid	exon	71990820	71990987	0.0110797853724317	+	.	gene_id "ENSRNOG00000084187"; transcript_id "ENSRNOG00000084187_tx_206"; exon_id "16_71990820_71990987_+"; exonnum "4"; txlen "1600";
16	sraer114_mid	exon	71990820	71990987	0.010992164028936	+	.	gene_id "ENSRNOG00000084187"; transcript_id "ENSRNOG00000084187_tx_210"; exon_id "16_71990820_71990987_+"; exonnum "4"; txlen "1509";
16	sraer114_mid	exon	71990820	71990987	0.0105793732308109	+	.	gene_id "ENSRNOG00000084187"; transcript_id "ENSRNOG00000084187_tx_218"; exon_id "16_71990820_71990987_+"; exonnum "4"; txlen "1003";
16	sraer114_mid	exon	71990820	71990987	0.0105793732308109	+	.	gene_id "ENSRNOG00000084187"; transcript_id "ENSRNOG00000084187_tx_219"; exon_id "16_71990820_71990987_+"; exonnum "3"; txlen "841";
16	sraer114_mid	exon	71990820	71990987	0.0101724742603951	+	.	gene_id "ENSRNOG00000084187"; transcript_id "ENSRNOG00000084187_tx_221"; exon_id "16_71990820_71990987_+"; exonnum "3"; txlen "1155";
16	sraer114_mid	exon	71990820	71990987	0.00941810374337923	+	.	gene_id "ENSRNOG00000084187"; transcript_id "ENSRNOG00000084187_tx_237"; exon_id "16_71990820_71990987_+"; exonnum "4"; txlen "1169";
16	sraer114_mid	exon	71990820	71990987	0.0313426898316373	+	.	gene_id "ENSRNOG00000084187"; transcript_id "ENSRNOG00000084187_tx_79"; exon_id "16_71990820_71990987_+"; exonnum "1"; txlen "1073";
16	ensembl	exon	72022893	72023039	0	+	.	gene_id "ENSRNOG00000084187"; gene_version "1"; transcript_id "ENSRNOT00000128353"; transcript_version "1"; exon_number "2"; gene_source "ensembl"; gene_biotype "lncRNA"; transcript_source "ensembl"; transcript_biotype "lncRNA"; exon_id "ENSRNOE00000816633"; exon_version "1";
16	ENSEMBL114_rn	exon	72022893	72023039	0.0261851283859061	+	.	gene_id "ENSRNOG00000084187"; transcript_id "ENSRNOG00000084187_tx_102"; exon_id "16_72022893_72023039_+"; exonnum "5"; txlen "1019";
16	ENSEMBL114_rn	exon	72022893	72023039	0.0256478051040163	+	.	gene_id "ENSRNOG00000084187"; transcript_id "ENSRNOG00000084187_tx_103"; exon_id "16_72022893_72023039_+"; exonnum "5"; txlen "1223";
16	ENSEMBL114_rn	exon	72022893	72023039	0.0247068321271684	+	.	gene_id "ENSRNOG00000084187"; transcript_id "ENSRNOG00000084187_tx_106"; exon_id "16_72022893_72023039_+"; exonnum "4"; txlen "17835";
16	ENSEMBL114_rn	exon	72022893	72023039	0.0234762391378173	+	.	gene_id "ENSRNOG00000084187"; transcript_id "ENSRNOG00000084187_tx_107"; exon_id "16_72022893_72023039_+"; exonnum "4"; txlen "687";
16	ENSEMBL114_rn	exon	72022893	72023039	0.0225521733629566	+	.	gene_id "ENSRNOG00000084187"; transcript_id "ENSRNOG00000084187_tx_109"; exon_id "16_72022893_72023039_+"; exonnum "3"; txlen "1224";
16	ENSEMBL114_rn	exon	72022893	72023039	0.0221277641270891	+	.	gene_id "ENSRNOG00000084187"; transcript_id "ENSRNOG00000084187_tx_110"; exon_id "16_72022893_72023039_+"; exonnum "4"; txlen "1432";
16	ENSEMBL114_rn	exon	72022893	72023039	0.0215679506752213	+	.	gene_id "ENSRNOG00000084187"; transcript_id "ENSRNOG00000084187_tx_111"; exon_id "16_72022893_72023039_+"; exonnum "3"; txlen "1643";
16	ENSEMBL114_rn	exon	72022893	72023039	0.0211579692106448	+	.	gene_id "ENSRNOG00000084187"; transcript_id "ENSRNOG00000084187_tx_112"; exon_id "16_72022893_72023039_+"; exonnum "5"; txlen "1345";
16	ENSEMBL114_rn	exon	72022893	72023039	0.0210506754805404	+	.	gene_id "ENSRNOG00000084187"; transcript_id "ENSRNOG00000084187_tx_114"; exon_id "16_72022893_72023039_+"; exonnum "7"; txlen "1375";
16	ENSEMBL114_rn	exon	72022893	72023039	0.0210506754805404	+	.	gene_id "ENSRNOG00000084187"; transcript_id "ENSRNOG00000084187_tx_115"; exon_id "16_72022893_72023039_+"; exonnum "6"; txlen "1227";
16	ENSEMBL114_rn	exon	72022893	72023039	0.0210506754805404	+	.	gene_id "ENSRNOG00000084187"; transcript_id "ENSRNOG00000084187_tx_117"; exon_id "16_72022893_72023039_+"; exonnum "6"; txlen "1306";
16	ENSEMBL114_rn	exon	72022893	72023039	0.0210506754805404	+	.	gene_id "ENSRNOG00000084187"; transcript_id "ENSRNOG00000084187_tx_118"; exon_id "16_72022893_72023039_+"; exonnum "5"; txlen "1249";
16	ENSEMBL114_rn	exon	72022893	72023039	0.0210506754805404	+	.	gene_id "ENSRNOG00000084187"; transcript_id "ENSRNOG00000084187_tx_119"; exon_id "16_72022893_72023039_+"; exonnum "5"; txlen "1158";
16	ENSEMBL114_rn	exon	72022893	72023039	0.0210506754805404	+	.	gene_id "ENSRNOG00000084187"; transcript_id "ENSRNOG00000084187_tx_120"; exon_id "16_72022893_72023039_+"; exonnum "4"; txlen "1101";
16	ENSEMBL114_rn	exon	72022893	72023039	0.020817166742731	+	.	gene_id "ENSRNOG00000084187"; transcript_id "ENSRNOG00000084187_tx_121"; exon_id "16_72022893_72023039_+"; exonnum "5"; txlen "1113";
16	ENSEMBL114_rn	exon	72022893	72023039	0.020817166742731	+	.	gene_id "ENSRNOG00000084187"; transcript_id "ENSRNOG00000084187_tx_122"; exon_id "16_72022893_72023039_+"; exonnum "4"; txlen "951";
16	ENSEMBL114_rn	exon	72022893	72023039	0.0201726517130512	+	.	gene_id "ENSRNOG00000084187"; transcript_id "ENSRNOG00000084187_tx_127"; exon_id "16_72022893_72023039_+"; exonnum "4"; txlen "1001";
16	ENSEMBL114_rn	exon	72022893	72023039	0.0189942060783684	+	.	gene_id "ENSRNOG00000084187"; transcript_id "ENSRNOG00000084187_tx_130"; exon_id "16_72022893_72023039_+"; exonnum "3"; txlen "1512";
16	ENSEMBL114_rn	exon	72022893	72023039	0.0183992262778754	+	.	gene_id "ENSRNOG00000084187"; transcript_id "ENSRNOG00000084187_tx_132"; exon_id "16_72022893_72023039_+"; exonnum "4"; txlen "892";
16	ENSEMBL114_rn	exon	72022893	72023039	0.0179379881383642	+	.	gene_id "ENSRNOG00000084187"; transcript_id "ENSRNOG00000084187_tx_133"; exon_id "16_72022893_72023039_+"; exonnum "3"; txlen "1660";
16	ENSEMBL114_rn	exon	72022893	72023039	0.017095648585173	+	.	gene_id "ENSRNOG00000084187"; transcript_id "ENSRNOG00000084187_tx_134"; exon_id "16_72022893_72023039_+"; exonnum "5"; txlen "1317";
16	ENSEMBL114_rn	exon	72022893	72023039	0.0170774839913636	+	.	gene_id "ENSRNOG00000084187"; transcript_id "ENSRNOG00000084187_tx_135"; exon_id "16_72022893_72023039_+"; exonnum "5"; txlen "1719";
16	ENSEMBL114_rn	exon	72022893	72023039	0.016895651579103	+	.	gene_id "ENSRNOG00000084187"; transcript_id "ENSRNOG00000084187_tx_136"; exon_id "16_72022893_72023039_+"; exonnum "7"; txlen "1845";
16	ENSEMBL114_rn	exon	72022893	72023039	0.016682857787048	+	.	gene_id "ENSRNOG00000084187"; transcript_id "ENSRNOG00000084187_tx_138"; exon_id "16_72022893_72023039_+"; exonnum "5"; txlen "909";
16	ENSEMBL114_rn	exon	72022893	72023039	0.0164937268725605	+	.	gene_id "ENSRNOG00000084187"; transcript_id "ENSRNOG00000084187_tx_139"; exon_id "16_72022893_72023039_+"; exonnum "3"; txlen "1031";
16	ENSEMBL114_rn	exon	72022893	72023039	0.0151102052201132	+	.	gene_id "ENSRNOG00000084187"; transcript_id "ENSRNOG00000084187_tx_147"; exon_id "16_72022893_72023039_+"; exonnum "4"; txlen "1828";
16	ENSEMBL114_rn	exon	72022893	72023039	0.0149376661263559	+	.	gene_id "ENSRNOG00000084187"; transcript_id "ENSRNOG00000084187_tx_149"; exon_id "16_72022893_72023039_+"; exonnum "5"; txlen "1724";
16	ENSEMBL114_rn	exon	72022893	72023039	0.0144579204840538	+	.	gene_id "ENSRNOG00000084187"; transcript_id "ENSRNOG00000084187_tx_151"; exon_id "16_72022893_72023039_+"; exonnum "3"; txlen "964";
16	ENSEMBL114_rn	exon	72022893	72023039	0.0144482773098889	+	.	gene_id "ENSRNOG00000084187"; transcript_id "ENSRNOG00000084187_tx_152"; exon_id "16_72022893_72023039_+"; exonnum "4"; txlen "1060";
16	ENSEMBL114_rn	exon	72022893	72023039	0.0142270721363167	+	.	gene_id "ENSRNOG00000084187"; transcript_id "ENSRNOG00000084187_tx_153"; exon_id "16_72022893_72023039_+"; exonnum "3"; txlen "1116";
16	ENSEMBL114_rn	exon	72022893	72023039	0.0141241691470543	+	.	gene_id "ENSRNOG00000084187"; transcript_id "ENSRNOG00000084187_tx_154"; exon_id "16_72022893_72023039_+"; exonnum "3"; txlen "968";
16	ENSEMBL114_rn	exon	72022893	72023039	0.0141124039442851	+	.	gene_id "ENSRNOG00000084187"; transcript_id "ENSRNOG00000084187_tx_155"; exon_id "16_72022893_72023039_+"; exonnum "3"; txlen "1603";
16	ENSEMBL114_rn	exon	72022893	72023039	0.0136882763712346	+	.	gene_id "ENSRNOG00000084187"; transcript_id "ENSRNOG00000084187_tx_156"; exon_id "16_72022893_72023039_+"; exonnum "5"; txlen "984";
16	ENSEMBL114_rn	exon	72022893	72023039	0.0136427258752977	+	.	gene_id "ENSRNOG00000084187"; transcript_id "ENSRNOG00000084187_tx_157"; exon_id "16_72022893_72023039_+"; exonnum "5"; txlen "1415";
16	ENSEMBL114_rn	exon	72022893	72023039	0.013561534433108	+	.	gene_id "ENSRNOG00000084187"; transcript_id "ENSRNOG00000084187_tx_158"; exon_id "16_72022893_72023039_+"; exonnum "2"; txlen "1346";
16	ENSEMBL114_rn	exon	72022893	72023039	0.013561534433108	+	.	gene_id "ENSRNOG00000084187"; transcript_id "ENSRNOG00000084187_tx_159"; exon_id "16_72022893_72023039_+"; exonnum "2"; txlen "859";
16	ENSEMBL114_rn	exon	72022893	72023039	0.0131729339557963	+	.	gene_id "ENSRNOG00000084187"; transcript_id "ENSRNOG00000084187_tx_164"; exon_id "16_72022893_72023039_+"; exonnum "6"; txlen "1189";
16	ENSEMBL114_rn	exon	72022893	72023039	0.0131490526909628	+	.	gene_id "ENSRNOG00000084187"; transcript_id "ENSRNOG00000084187_tx_165"; exon_id "16_72022893_72023039_+"; exonnum "6"; txlen "879";
16	ENSEMBL114_rn	exon	72022893	72023039	0.0131490526909628	+	.	gene_id "ENSRNOG00000084187"; transcript_id "ENSRNOG00000084187_tx_166"; exon_id "16_72022893_72023039_+"; exonnum "5"; txlen "874";
16	ENSEMBL114_rn	exon	72022893	72023039	0.0131490526909628	+	.	gene_id "ENSRNOG00000084187"; transcript_id "ENSRNOG00000084187_tx_167"; exon_id "16_72022893_72023039_+"; exonnum "5"; txlen "731";
16	ENSEMBL114_rn	exon	72022893	72023039	0.0130313705355726	+	.	gene_id "ENSRNOG00000084187"; transcript_id "ENSRNOG00000084187_tx_176"; exon_id "16_72022893_72023039_+"; exonnum "7"; txlen "1862";
16	ENSEMBL114_rn	exon	72022893	72023039	0.0130313705355726	+	.	gene_id "ENSRNOG00000084187"; transcript_id "ENSRNOG00000084187_tx_177"; exon_id "16_72022893_72023039_+"; exonnum "6"; txlen "1697";
16	ENSEMBL114_rn	exon	72022893	72023039	0.0130313705355726	+	.	gene_id "ENSRNOG00000084187"; transcript_id "ENSRNOG00000084187_tx_178"; exon_id "16_72022893_72023039_+"; exonnum "6"; txlen "1714";
16	ENSEMBL114_rn	exon	72022893	72023039	0.0130313705355726	+	.	gene_id "ENSRNOG00000084187"; transcript_id "ENSRNOG00000084187_tx_179"; exon_id "16_72022893_72023039_+"; exonnum "6"; txlen "1776";
16	ENSEMBL114_rn	exon	72022893	72023039	0.0130313705355726	+	.	gene_id "ENSRNOG00000084187"; transcript_id "ENSRNOG00000084187_tx_180"; exon_id "16_72022893_72023039_+"; exonnum "6"; txlen "1793";
16	ENSEMBL114_rn	exon	72022893	72023039	0.0130313705355726	+	.	gene_id "ENSRNOG00000084187"; transcript_id "ENSRNOG00000084187_tx_181"; exon_id "16_72022893_72023039_+"; exonnum "5"; txlen "1736";
16	ENSEMBL114_rn	exon	72022893	72023039	0.0130313705355726	+	.	gene_id "ENSRNOG00000084187"; transcript_id "ENSRNOG00000084187_tx_182"; exon_id "16_72022893_72023039_+"; exonnum "5"; txlen "1628";
16	ENSEMBL114_rn	exon	72022893	72023039	0.0130313705355726	+	.	gene_id "ENSRNOG00000084187"; transcript_id "ENSRNOG00000084187_tx_183"; exon_id "16_72022893_72023039_+"; exonnum "5"; txlen "1645";
16	ENSEMBL114_rn	exon	72022893	72023039	0.0130313705355726	+	.	gene_id "ENSRNOG00000084187"; transcript_id "ENSRNOG00000084187_tx_184"; exon_id "16_72022893_72023039_+"; exonnum "4"; txlen "1588";
16	ENSEMBL114_rn	exon	72022893	72023039	0.0130310842179019	+	.	gene_id "ENSRNOG00000084187"; transcript_id "ENSRNOG00000084187_tx_185"; exon_id "16_72022893_72023039_+"; exonnum "3"; txlen "1455";
16	ENSEMBL114_rn	exon	72022893	72023039	0.0122173664554905	+	.	gene_id "ENSRNOG00000084187"; transcript_id "ENSRNOG00000084187_tx_188"; exon_id "16_72022893_72023039_+"; exonnum "4"; txlen "1040";
16	ENSEMBL114_rn	exon	72022893	72023039	0.0122173664554905	+	.	gene_id "ENSRNOG00000084187"; transcript_id "ENSRNOG00000084187_tx_189"; exon_id "16_72022893_72023039_+"; exonnum "4"; txlen "1232";
16	ENSEMBL114_rn	exon	72022893	72023039	0.0121756841249946	+	.	gene_id "ENSRNOG00000084187"; transcript_id "ENSRNOG00000084187_tx_190"; exon_id "16_72022893_72023039_+"; exonnum "5"; txlen "1097";
16	ENSEMBL114_rn	exon	72022893	72023039	0.0120307683278811	+	.	gene_id "ENSRNOG00000084187"; transcript_id "ENSRNOG00000084187_tx_191"; exon_id "16_72022893_72023039_+"; exonnum "3"; txlen "1270";
16	ENSEMBL114_rn	exon	72022893	72023039	0.0120091460732111	+	.	gene_id "ENSRNOG00000084187"; transcript_id "ENSRNOG00000084187_tx_192"; exon_id "16_72022893_72023039_+"; exonnum "5"; txlen "1237";
16	ENSEMBL114_rn	exon	72022893	72023039	0.0119063674406133	+	.	gene_id "ENSRNOG00000084187"; transcript_id "ENSRNOG00000084187_tx_193"; exon_id "16_72022893_72023039_+"; exonnum "2"; txlen "677";
16	ENSEMBL114_rn	exon	72022893	72023039	0.0118794479671842	+	.	gene_id "ENSRNOG00000084187"; transcript_id "ENSRNOG00000084187_tx_195"; exon_id "16_72022893_72023039_+"; exonnum "4"; txlen "1075";
16	ENSEMBL114_rn	exon	72022893	72023039	0.0118794479671842	+	.	gene_id "ENSRNOG00000084187"; transcript_id "ENSRNOG00000084187_tx_196"; exon_id "16_72022893_72023039_+"; exonnum "4"; txlen "1267";
16	ENSEMBL114_rn	exon	72022893	72023039	0.0115935805595151	+	.	gene_id "ENSRNOG00000084187"; transcript_id "ENSRNOG00000084187_tx_200"; exon_id "16_72022893_72023039_+"; exonnum "4"; txlen "1127";
16	ENSEMBL114_rn	exon	72022893	72023039	0.0115713626071412	+	.	gene_id "ENSRNOG00000084187"; transcript_id "ENSRNOG00000084187_tx_201"; exon_id "16_72022893_72023039_+"; exonnum "5"; txlen "931";
16	ENSEMBL114_rn	exon	72022893	72023039	0.0113041203441873	+	.	gene_id "ENSRNOG00000084187"; transcript_id "ENSRNOG00000084187_tx_202"; exon_id "16_72022893_72023039_+"; exonnum "3"; txlen "924";
16	ENSEMBL114_rn	exon	72022893	72023039	0.0111538050270886	+	.	gene_id "ENSRNOG00000084187"; transcript_id "ENSRNOG00000084187_tx_203"; exon_id "16_72022893_72023039_+"; exonnum "4"; txlen "1680";
16	ENSEMBL114_rn	exon	72022893	72023039	0.0111006601345581	+	.	gene_id "ENSRNOG00000084187"; transcript_id "ENSRNOG00000084187_tx_205"; exon_id "16_72022893_72023039_+"; exonnum "3"; txlen "525";
16	ENSEMBL114_rn	exon	72022893	72023039	0.0110797853724317	+	.	gene_id "ENSRNOG00000084187"; transcript_id "ENSRNOG00000084187_tx_206"; exon_id "16_72022893_72023039_+"; exonnum "5"; txlen "1600";
16	ENSEMBL114_rn	exon	72022893	72023039	0.0110412155159552	+	.	gene_id "ENSRNOG00000084187"; transcript_id "ENSRNOG00000084187_tx_208"; exon_id "16_72022893_72023039_+"; exonnum "7"; txlen "2102";
16	ENSEMBL114_rn	exon	72022893	72023039	0.0110062124792075	+	.	gene_id "ENSRNOG00000084187"; transcript_id "ENSRNOG00000084187_tx_209"; exon_id "16_72022893_72023039_+"; exonnum "4"; txlen "1449";
16	ENSEMBL114_rn	exon	72022893	72023039	0.010992164028936	+	.	gene_id "ENSRNOG00000084187"; transcript_id "ENSRNOG00000084187_tx_210"; exon_id "16_72022893_72023039_+"; exonnum "5"; txlen "1509";
16	ENSEMBL114_rn	exon	72022893	72023039	0.0108286316278517	+	.	gene_id "ENSRNOG00000084187"; transcript_id "ENSRNOG00000084187_tx_215"; exon_id "16_72022893_72023039_+"; exonnum "5"; txlen "1140";
16	ENSEMBL114_rn	exon	72022893	72023039	0.0105793732308109	+	.	gene_id "ENSRNOG00000084187"; transcript_id "ENSRNOG00000084187_tx_218"; exon_id "16_72022893_72023039_+"; exonnum "5"; txlen "1003";
16	ENSEMBL114_rn	exon	72022893	72023039	0.0105793732308109	+	.	gene_id "ENSRNOG00000084187"; transcript_id "ENSRNOG00000084187_tx_219"; exon_id "16_72022893_72023039_+"; exonnum "4"; txlen "841";
16	ENSEMBL114_rn	exon	72022893	72023039	0.0103188517818648	+	.	gene_id "ENSRNOG00000084187"; transcript_id "ENSRNOG00000084187_tx_220"; exon_id "16_72022893_72023039_+"; exonnum "2"; txlen "1073";
16	ENSEMBL114_rn	exon	72022893	72023039	0.0101724742603951	+	.	gene_id "ENSRNOG00000084187"; transcript_id "ENSRNOG00000084187_tx_221"; exon_id "16_72022893_72023039_+"; exonnum "4"; txlen "1155";
16	ENSEMBL114_rn	exon	72022893	72023039	0.00983168773875133	+	.	gene_id "ENSRNOG00000084187"; transcript_id "ENSRNOG00000084187_tx_227"; exon_id "16_72022893_72023039_+"; exonnum "5"; txlen "1741";
16	ENSEMBL114_rn	exon	72022893	72023039	0.00969289834078924	+	.	gene_id "ENSRNOG00000084187"; transcript_id "ENSRNOG00000084187_tx_228"; exon_id "16_72022893_72023039_+"; exonnum "6"; txlen "962";
16	ENSEMBL114_rn	exon	72022893	72023039	0.00969289834078924	+	.	gene_id "ENSRNOG00000084187"; transcript_id "ENSRNOG00000084187_tx_229"; exon_id "16_72022893_72023039_+"; exonnum "5"; txlen "893";
16	ENSEMBL114_rn	exon	72022893	72023039	0.00969289834078924	+	.	gene_id "ENSRNOG00000084187"; transcript_id "ENSRNOG00000084187_tx_230"; exon_id "16_72022893_72023039_+"; exonnum "7"; txlen "1110";
16	ENSEMBL114_rn	exon	72022893	72023039	0.00969289834078924	+	.	gene_id "ENSRNOG00000084187"; transcript_id "ENSRNOG00000084187_tx_231"; exon_id "16_72022893_72023039_+"; exonnum "6"; txlen "1041";
16	ENSEMBL114_rn	exon	72022893	72023039	0.00967974069836273	+	.	gene_id "ENSRNOG00000084187"; transcript_id "ENSRNOG00000084187_tx_232"; exon_id "16_72022893_72023039_+"; exonnum "3"; txlen "839";
16	ENSEMBL114_rn	exon	72022893	72023039	0.0096607825289204	+	.	gene_id "ENSRNOG00000084187"; transcript_id "ENSRNOG00000084187_tx_233"; exon_id "16_72022893_72023039_+"; exonnum "5"; txlen "1593";
16	ENSEMBL114_rn	exon	72022893	72023039	0.00954992840115818	+	.	gene_id "ENSRNOG00000084187"; transcript_id "ENSRNOG00000084187_tx_234"; exon_id "16_72022893_72023039_+"; exonnum "5"; txlen "928";
16	ENSEMBL114_rn	exon	72022893	72023039	0.00952509395249062	+	.	gene_id "ENSRNOG00000084187"; transcript_id "ENSRNOG00000084187_tx_235"; exon_id "16_72022893_72023039_+"; exonnum "2"; txlen "925";
16	ENSEMBL114_rn	exon	72022893	72023039	0.0094917916700706	+	.	gene_id "ENSRNOG00000084187"; transcript_id "ENSRNOG00000084187_tx_236"; exon_id "16_72022893_72023039_+"; exonnum "5"; txlen "1120";
16	ENSEMBL114_rn	exon	72022893	72023039	0.00941810374337923	+	.	gene_id "ENSRNOG00000084187"; transcript_id "ENSRNOG00000084187_tx_237"; exon_id "16_72022893_72023039_+"; exonnum "5"; txlen "1169";
16	ENSEMBL114_rn	exon	72022893	72023039	0.00941223332188978	+	.	gene_id "ENSRNOG00000084187"; transcript_id "ENSRNOG00000084187_tx_238"; exon_id "16_72022893_72023039_+"; exonnum "4"; txlen "1845";
16	ENSEMBL114_rn	exon	72022893	72023039	0.00941223332188978	+	.	gene_id "ENSRNOG00000084187"; transcript_id "ENSRNOG00000084187_tx_239"; exon_id "16_72022893_72023039_+"; exonnum "7"; txlen "2119";
16	ENSEMBL114_rn	exon	72022893	72023039	0.00936971754204599	+	.	gene_id "ENSRNOG00000084187"; transcript_id "ENSRNOG00000084187_tx_240"; exon_id "16_72022893_72023039_+"; exonnum "4"; txlen "1116";
16	ENSEMBL114_rn	exon	72022893	72023039	0.00936971754204599	+	.	gene_id "ENSRNOG00000084187"; transcript_id "ENSRNOG00000084187_tx_241"; exon_id "16_72022893_72023039_+"; exonnum "4"; txlen "1308";
16	ENSEMBL114_rn	exon	72022893	72023039	0.00902288330236195	+	.	gene_id "ENSRNOG00000084187"; transcript_id "ENSRNOG00000084187_tx_246"; exon_id "16_72022893_72023039_+"; exonnum "5"; txlen "1471";
16	ENSEMBL114_rn	exon	72022893	72023039	0.00898359881873884	+	.	gene_id "ENSRNOG00000084187"; transcript_id "ENSRNOG00000084187_tx_247"; exon_id "16_72022893_72023039_+"; exonnum "6"; txlen "997";
16	ENSEMBL114_rn	exon	72022893	72023039	0.00892097825592801	+	.	gene_id "ENSRNOG00000084187"; transcript_id "ENSRNOG00000084187_tx_248"; exon_id "16_72022893_72023039_+"; exonnum "3"; txlen "965";
16	ENSEMBL114_rn	exon	72022893	72023039	0.00875629606090939	+	.	gene_id "ENSRNOG00000084187"; transcript_id "ENSRNOG00000084187_tx_249"; exon_id "16_72022893_72023039_+"; exonnum "6"; txlen "1449";
16	ENSEMBL114_rn	exon	72022893	72023039	0.00875629606090939	+	.	gene_id "ENSRNOG00000084187"; transcript_id "ENSRNOG00000084187_tx_250"; exon_id "16_72022893_72023039_+"; exonnum "5"; txlen "1380";
16	ENSEMBL114_rn	exon	72022893	72023039	0.00864562005653869	+	.	gene_id "ENSRNOG00000084187"; transcript_id "ENSRNOG00000084187_tx_251"; exon_id "16_72022893_72023039_+"; exonnum "4"; txlen "1223";
16	ENSEMBL114_rn	exon	72022893	72023039	0.00862425620385773	+	.	gene_id "ENSRNOG00000084187"; transcript_id "ENSRNOG00000084187_tx_252"; exon_id "16_72022893_72023039_+"; exonnum "7"; txlen "2028";
16	ENSEMBL114_rn	exon	72022893	72023039	0.00862425620385773	+	.	gene_id "ENSRNOG00000084187"; transcript_id "ENSRNOG00000084187_tx_253"; exon_id "16_72022893_72023039_+"; exonnum "7"; txlen "2045";
16	ENSEMBL114_rn	exon	72022893	72023039	0.00854297811165841	+	.	gene_id "ENSRNOG00000084187"; transcript_id "ENSRNOG00000084187_tx_254"; exon_id "16_72022893_72023039_+"; exonnum "3"; txlen "776";
16	ENSEMBL114_rn	exon	72022893	72023039	0.00837692972026032	+	.	gene_id "ENSRNOG00000084187"; transcript_id "ENSRNOG00000084187_tx_255"; exon_id "16_72022893_72023039_+"; exonnum "5"; txlen "1666";
16	ENSEMBL114_rn	exon	72022893	72023039	0.00822732467404568	+	.	gene_id "ENSRNOG00000084187"; transcript_id "ENSRNOG00000084187_tx_257"; exon_id "16_72022893_72023039_+"; exonnum "4"; txlen "1614";
16	ENSEMBL114_rn	exon	72022893	72023039	0.00821423803053703	+	.	gene_id "ENSRNOG00000084187"; transcript_id "ENSRNOG00000084187_tx_258"; exon_id "16_72022893_72023039_+"; exonnum "4"; txlen "761";
16	ENSEMBL114_rn	exon	72022893	72023039	0.00821423803053703	+	.	gene_id "ENSRNOG00000084187"; transcript_id "ENSRNOG00000084187_tx_259"; exon_id "16_72022893_72023039_+"; exonnum "3"; txlen "599";
16	ENSEMBL114_rn	exon	72022893	72023039	0.00792510583029728	+	.	gene_id "ENSRNOG00000084187"; transcript_id "ENSRNOG00000084187_tx_260"; exon_id "16_72022893_72023039_+"; exonnum "3"; txlen "1620";
16	ENSEMBL114_rn	exon	72022893	72023039	0.00792510583029728	+	.	gene_id "ENSRNOG00000084187"; transcript_id "ENSRNOG00000084187_tx_261"; exon_id "16_72022893_72023039_+"; exonnum "3"; txlen "1472";
16	ENSEMBL114_rn	exon	72022893	72023039	0.00791345211992536	+	.	gene_id "ENSRNOG00000084187"; transcript_id "ENSRNOG00000084187_tx_262"; exon_id "16_72022893_72023039_+"; exonnum "5"; txlen "1276";
16	ENSEMBL114_rn	exon	72022893	72023039	0.00791345211992536	+	.	gene_id "ENSRNOG00000084187"; transcript_id "ENSRNOG00000084187_tx_263"; exon_id "16_72022893_72023039_+"; exonnum "5"; txlen "1763";
16	ENSEMBL114_rn	exon	72022893	72023039	0.00791345211992536	+	.	gene_id "ENSRNOG00000084187"; transcript_id "ENSRNOG00000084187_tx_264"; exon_id "16_72022893_72023039_+"; exonnum "5"; txlen "1515";
16	ENSEMBL114_rn	exon	72022893	72023039	0.00791345211992536	+	.	gene_id "ENSRNOG00000084187"; transcript_id "ENSRNOG00000084187_tx_265"; exon_id "16_72022893_72023039_+"; exonnum "5"; txlen "1028";
16	ENSEMBL114_rn	exon	72022893	72023039	0.00784316678557814	+	.	gene_id "ENSRNOG00000084187"; transcript_id "ENSRNOG00000084187_tx_266"; exon_id "16_72022893_72023039_+"; exonnum "5"; txlen "1280";
16	ENSEMBL114_rn	exon	72022893	72023039	0.00782247777912937	+	.	gene_id "ENSRNOG00000084187"; transcript_id "ENSRNOG00000084187_tx_267"; exon_id "16_72022893_72023039_+"; exonnum "3"; txlen "1452";
16	ENSEMBL114_rn	exon	72022893	72023039	0.00779278699133093	+	.	gene_id "ENSRNOG00000084187"; transcript_id "ENSRNOG00000084187_tx_268"; exon_id "16_72022893_72023039_+"; exonnum "4"; txlen "1541";
16	ENSEMBL114_rn	exon	72022893	72023039	0.00773473687703696	+	.	gene_id "ENSRNOG00000084187"; transcript_id "ENSRNOG00000084187_tx_269"; exon_id "16_72022893_72023039_+"; exonnum "4"; txlen "629";
16	ENSEMBL114_rn	exon	72022893	72023039	0.00773473687703696	+	.	gene_id "ENSRNOG00000084187"; transcript_id "ENSRNOG00000084187_tx_270"; exon_id "16_72022893_72023039_+"; exonnum "5"; txlen "1043";
16	ENSEMBL114_rn	exon	72022893	72023039	0.00773473687703696	+	.	gene_id "ENSRNOG00000084187"; transcript_id "ENSRNOG00000084187_tx_271"; exon_id "16_72022893_72023039_+"; exonnum "4"; txlen "895";
16	ENSEMBL114_rn	exon	72022893	72023039	0.00773473687703696	+	.	gene_id "ENSRNOG00000084187"; transcript_id "ENSRNOG00000084187_tx_272"; exon_id "16_72022893_72023039_+"; exonnum "5"; txlen "629";
16	ENSEMBL114_rn	exon	72022893	72023039	0.0075385960859752	+	.	gene_id "ENSRNOG00000084187"; transcript_id "ENSRNOG00000084187_tx_276"; exon_id "16_72022893_72023039_+"; exonnum "5"; txlen "1179";
16	ENSEMBL114_rn	exon	72022893	72023039	0.0775816897246221	+	.	gene_id "ENSRNOG00000084187"; transcript_id "ENSRNOG00000084187_tx_34"; exon_id "16_72022893_72023039_+"; exonnum "4"; txlen "945";
16	ENSEMBL114_rn	exon	72022893	72023039	0.0670709895912818	+	.	gene_id "ENSRNOG00000084187"; transcript_id "ENSRNOG00000084187_tx_39"; exon_id "16_72022893_72023039_+"; exonnum "4"; txlen "836";
16	ENSEMBL114_rn	exon	72022893	72023039	0.0631395513298487	+	.	gene_id "ENSRNOG00000084187"; transcript_id "ENSRNOG00000084187_tx_41"; exon_id "16_72022893_72023039_+"; exonnum "3"; txlen "783";
16	ENSEMBL114_rn	exon	72022893	72023039	0.058678726302025	+	.	gene_id "ENSRNOG00000084187"; transcript_id "ENSRNOG00000084187_tx_44"; exon_id "16_72022893_72023039_+"; exonnum "4"; txlen "17348";
16	ENSEMBL114_rn	exon	72022893	72023039	0.057472869686028	+	.	gene_id "ENSRNOG00000084187"; transcript_id "ENSRNOG00000084187_tx_46"; exon_id "16_72022893_72023039_+"; exonnum "4"; txlen "1084";
16	ENSEMBL114_rn	exon	72022893	72023039	0.0546921803207374	+	.	gene_id "ENSRNOG00000084187"; transcript_id "ENSRNOG00000084187_tx_47"; exon_id "16_72022893_72023039_+"; exonnum "4"; txlen "835";
16	ENSEMBL114_rn	exon	72022893	72023039	0.0407696539420709	+	.	gene_id "ENSRNOG00000084187"; transcript_id "ENSRNOG00000084187_tx_55"; exon_id "16_72022893_72023039_+"; exonnum "3"; txlen "673";
16	ENSEMBL114_rn	exon	72022893	72023039	0.040428183029347	+	.	gene_id "ENSRNOG00000084187"; transcript_id "ENSRNOG00000084187_tx_56"; exon_id "16_72022893_72023039_+"; exonnum "4"; txlen "1341";
16	ENSEMBL114_rn	exon	72022893	72023039	0.040428183029347	+	.	gene_id "ENSRNOG00000084187"; transcript_id "ENSRNOG00000084187_tx_57"; exon_id "16_72022893_72023039_+"; exonnum "3"; txlen "1179";
16	ENSEMBL114_rn	exon	72022893	72023039	0.0401486022066487	+	.	gene_id "ENSRNOG00000084187"; transcript_id "ENSRNOG00000084187_tx_58"; exon_id "16_72022893_72023039_+"; exonnum "4"; txlen "17596";
16	ENSEMBL114_rn	exon	72022893	72023039	0.0368022632117986	+	.	gene_id "ENSRNOG00000084187"; transcript_id "ENSRNOG00000084187_tx_63"; exon_id "16_72022893_72023039_+"; exonnum "4"; txlen "1193";
16	ENSEMBL114_rn	exon	72022893	72023039	0.0365569458593368	+	.	gene_id "ENSRNOG00000084187"; transcript_id "ENSRNOG00000084187_tx_64"; exon_id "16_72022893_72023039_+"; exonnum "6"; txlen "1210";
16	ENSEMBL114_rn	exon	72022893	72023039	0.0357430064336951	+	.	gene_id "ENSRNOG00000084187"; transcript_id "ENSRNOG00000084187_tx_69"; exon_id "16_72022893_72023039_+"; exonnum "4"; txlen "1149";
16	ENSEMBL114_rn	exon	72022893	72023039	0.0357430064336951	+	.	gene_id "ENSRNOG00000084187"; transcript_id "ENSRNOG00000084187_tx_70"; exon_id "16_72022893_72023039_+"; exonnum "3"; txlen "987";
16	ENSEMBL114_rn	exon	72022893	72023039	0.0353270360169798	+	.	gene_id "ENSRNOG00000084187"; transcript_id "ENSRNOG00000084187_tx_71"; exon_id "16_72022893_72023039_+"; exonnum "4"; txlen "1571";
16	ENSEMBL114_rn	exon	72022893	72023039	0.0351452291794182	+	.	gene_id "ENSRNOG00000084187"; transcript_id "ENSRNOG00000084187_tx_73"; exon_id "16_72022893_72023039_+"; exonnum "3"; txlen "720";
16	ENSEMBL114_rn	exon	72022893	72023039	0.0339289459759764	+	.	gene_id "ENSRNOG00000084187"; transcript_id "ENSRNOG00000084187_tx_75"; exon_id "16_72022893_72023039_+"; exonnum "4"; txlen "1323";
16	ENSEMBL114_rn	exon	72022893	72023039	0.0333972162370144	+	.	gene_id "ENSRNOG00000084187"; transcript_id "ENSRNOG00000084187_tx_77"; exon_id "16_72022893_72023039_+"; exonnum "5"; txlen "1232";
16	ENSEMBL114_rn	exon	72022893	72023039	0.0313426898316373	+	.	gene_id "ENSRNOG00000084187"; transcript_id "ENSRNOG00000084187_tx_79"; exon_id "16_72022893_72023039_+"; exonnum "2"; txlen "1073";
16	ENSEMBL114_rn	exon	72022893	72023039	0.0311808131555015	+	.	gene_id "ENSRNOG00000084187"; transcript_id "ENSRNOG00000084187_tx_81"; exon_id "16_72022893_72023039_+"; exonnum "3"; txlen "1207";
16	ENSEMBL114_rn	exon	72022893	72023039	0.0309591376417368	+	.	gene_id "ENSRNOG00000084187"; transcript_id "ENSRNOG00000084187_tx_82"; exon_id "16_72022893_72023039_+"; exonnum "7"; txlen "1358";
16	ENSEMBL114_rn	exon	72022893	72023039	0.0277951861430645	+	.	gene_id "ENSRNOG00000084187"; transcript_id "ENSRNOG00000084187_tx_89"; exon_id "16_72022893_72023039_+"; exonnum "4"; txlen "18083";
16	ENSEMBL114_rn	exon	72022893	72023039	0.027140647516307	+	.	gene_id "ENSRNOG00000084187"; transcript_id "ENSRNOG00000084187_tx_91"; exon_id "16_72022893_72023039_+"; exonnum "4"; txlen "726";
16	ENSEMBL114_rn	exon	72022893	72023039	0.0270651541892662	+	.	gene_id "ENSRNOG00000084187"; transcript_id "ENSRNOG00000084187_tx_92"; exon_id "16_72022893_72023039_+"; exonnum "6"; txlen "1289";
16	ENSEMBL114_rn	exon	72022893	72023039	0.0270651541892662	+	.	gene_id "ENSRNOG00000084187"; transcript_id "ENSRNOG00000084187_tx_93"; exon_id "16_72022893_72023039_+"; exonnum "5"; txlen "1141";
16	sraer114_mid	exon	72023242	72023389	0.0256478051040163	+	.	gene_id "ENSRNOG00000084187"; transcript_id "ENSRNOG00000084187_tx_103"; exon_id "16_72023242_72023389_+"; exonnum "6"; txlen "1223";
16	sraer114_mid	exon	72023242	72023389	0.0215679506752213	+	.	gene_id "ENSRNOG00000084187"; transcript_id "ENSRNOG00000084187_tx_111"; exon_id "16_72023242_72023389_+"; exonnum "4"; txlen "1643";
16	sraer114_mid	exon	72023242	72023389	0.0179379881383642	+	.	gene_id "ENSRNOG00000084187"; transcript_id "ENSRNOG00000084187_tx_133"; exon_id "16_72023242_72023389_+"; exonnum "4"; txlen "1660";
16	sraer114_mid	exon	72023242	72023389	0.017095648585173	+	.	gene_id "ENSRNOG00000084187"; transcript_id "ENSRNOG00000084187_tx_134"; exon_id "16_72023242_72023389_+"; exonnum "6"; txlen "1317";
16	sraer114_mid	exon	72023242	72023389	0.016682857787048	+	.	gene_id "ENSRNOG00000084187"; transcript_id "ENSRNOG00000084187_tx_138"; exon_id "16_72023242_72023389_+"; exonnum "6"; txlen "909";
16	sraer114_mid	exon	72023242	72023389	0.0151102052201132	+	.	gene_id "ENSRNOG00000084187"; transcript_id "ENSRNOG00000084187_tx_147"; exon_id "16_72023242_72023389_+"; exonnum "5"; txlen "1828";
16	sraer114_mid	exon	72023242	72023389	0.0149376661263559	+	.	gene_id "ENSRNOG00000084187"; transcript_id "ENSRNOG00000084187_tx_149"; exon_id "16_72023242_72023389_+"; exonnum "6"; txlen "1724";
16	sraer114_mid	exon	72023242	72023389	0.0144579204840538	+	.	gene_id "ENSRNOG00000084187"; transcript_id "ENSRNOG00000084187_tx_151"; exon_id "16_72023242_72023389_+"; exonnum "4"; txlen "964";
16	sraer114_mid	exon	72023242	72023389	0.0142270721363167	+	.	gene_id "ENSRNOG00000084187"; transcript_id "ENSRNOG00000084187_tx_153"; exon_id "16_72023242_72023389_+"; exonnum "4"; txlen "1116";
16	sraer114_mid	exon	72023242	72023389	0.0141124039442851	+	.	gene_id "ENSRNOG00000084187"; transcript_id "ENSRNOG00000084187_tx_155"; exon_id "16_72023242_72023389_+"; exonnum "4"; txlen "1603";
16	sraer114_mid	exon	72023242	72023389	0.0136427258752977	+	.	gene_id "ENSRNOG00000084187"; transcript_id "ENSRNOG00000084187_tx_157"; exon_id "16_72023242_72023389_+"; exonnum "6"; txlen "1415";
16	sraer114_mid	exon	72023242	72023389	0.0131490526909628	+	.	gene_id "ENSRNOG00000084187"; transcript_id "ENSRNOG00000084187_tx_165"; exon_id "16_72023242_72023389_+"; exonnum "7"; txlen "879";
16	sraer114_mid	exon	72023242	72023389	0.0131490526909628	+	.	gene_id "ENSRNOG00000084187"; transcript_id "ENSRNOG00000084187_tx_166"; exon_id "16_72023242_72023389_+"; exonnum "6"; txlen "874";
16	sraer114_mid	exon	72023242	72023389	0.0131490526909628	+	.	gene_id "ENSRNOG00000084187"; transcript_id "ENSRNOG00000084187_tx_167"; exon_id "16_72023242_72023389_+"; exonnum "6"; txlen "731";
16	sraer114_mid	exon	72023242	72023389	0.0122173664554905	+	.	gene_id "ENSRNOG00000084187"; transcript_id "ENSRNOG00000084187_tx_188"; exon_id "16_72023242_72023389_+"; exonnum "5"; txlen "1040";
16	sraer114_mid	exon	72023242	72023389	0.0122173664554905	+	.	gene_id "ENSRNOG00000084187"; transcript_id "ENSRNOG00000084187_tx_189"; exon_id "16_72023242_72023389_+"; exonnum "5"; txlen "1232";
16	sraer114_mid	exon	72023242	72023389	0.0121756841249946	+	.	gene_id "ENSRNOG00000084187"; transcript_id "ENSRNOG00000084187_tx_190"; exon_id "16_72023242_72023389_+"; exonnum "6"; txlen "1097";
16	sraer114_mid	exon	72023242	72023389	0.0120091460732111	+	.	gene_id "ENSRNOG00000084187"; transcript_id "ENSRNOG00000084187_tx_192"; exon_id "16_72023242_72023389_+"; exonnum "6"; txlen "1237";
16	sraer114_mid	exon	72023242	72023389	0.0113041203441873	+	.	gene_id "ENSRNOG00000084187"; transcript_id "ENSRNOG00000084187_tx_202"; exon_id "16_72023242_72023389_+"; exonnum "4"; txlen "924";
16	sraer114_mid	exon	72023242	72023389	0.0110412155159552	+	.	gene_id "ENSRNOG00000084187"; transcript_id "ENSRNOG00000084187_tx_208"; exon_id "16_72023242_72023389_+"; exonnum "8"; txlen "2102";
16	sraer114_mid	exon	72023242	72023389	0.010992164028936	+	.	gene_id "ENSRNOG00000084187"; transcript_id "ENSRNOG00000084187_tx_210"; exon_id "16_72023242_72023389_+"; exonnum "6"; txlen "1509";
16	sraer114_mid	exon	72023242	72023389	0.0105793732308109	+	.	gene_id "ENSRNOG00000084187"; transcript_id "ENSRNOG00000084187_tx_218"; exon_id "16_72023242_72023389_+"; exonnum "6"; txlen "1003";
16	sraer114_mid	exon	72023242	72023389	0.0105793732308109	+	.	gene_id "ENSRNOG00000084187"; transcript_id "ENSRNOG00000084187_tx_219"; exon_id "16_72023242_72023389_+"; exonnum "5"; txlen "841";
16	sraer114_mid	exon	72023242	72023389	0.0103188517818648	+	.	gene_id "ENSRNOG00000084187"; transcript_id "ENSRNOG00000084187_tx_220"; exon_id "16_72023242_72023389_+"; exonnum "3"; txlen "1073";
16	sraer114_mid	exon	72023242	72023389	0.0101724742603951	+	.	gene_id "ENSRNOG00000084187"; transcript_id "ENSRNOG00000084187_tx_221"; exon_id "16_72023242_72023389_+"; exonnum "5"; txlen "1155";
16	sraer114_mid	exon	72023242	72023389	0.00983168773875133	+	.	gene_id "ENSRNOG00000084187"; transcript_id "ENSRNOG00000084187_tx_227"; exon_id "16_72023242_72023389_+"; exonnum "6"; txlen "1741";
16	sraer114_mid	exon	72023242	72023389	0.00941223332188978	+	.	gene_id "ENSRNOG00000084187"; transcript_id "ENSRNOG00000084187_tx_238"; exon_id "16_72023242_72023389_+"; exonnum "5"; txlen "1845";
16	sraer114_mid	exon	72023242	72023389	0.00941223332188978	+	.	gene_id "ENSRNOG00000084187"; transcript_id "ENSRNOG00000084187_tx_239"; exon_id "16_72023242_72023389_+"; exonnum "8"; txlen "2119";
16	sraer114_mid	exon	72023242	72023389	0.00792510583029728	+	.	gene_id "ENSRNOG00000084187"; transcript_id "ENSRNOG00000084187_tx_260"; exon_id "16_72023242_72023389_+"; exonnum "4"; txlen "1620";
16	sraer114_mid	exon	72023242	72023389	0.00773473687703696	+	.	gene_id "ENSRNOG00000084187"; transcript_id "ENSRNOG00000084187_tx_269"; exon_id "16_72023242_72023389_+"; exonnum "5"; txlen "629";
16	sraer114_mid	exon	72023242	72023389	0.0546921803207374	+	.	gene_id "ENSRNOG00000084187"; transcript_id "ENSRNOG00000084187_tx_47"; exon_id "16_72023242_72023389_+"; exonnum "5"; txlen "835";
16	sraer114_mid	exon	72023242	72023389	0.0407696539420709	+	.	gene_id "ENSRNOG00000084187"; transcript_id "ENSRNOG00000084187_tx_55"; exon_id "16_72023242_72023389_+"; exonnum "4"; txlen "673";
16	sraer114_mid	exon	72023242	72023389	0.040428183029347	+	.	gene_id "ENSRNOG00000084187"; transcript_id "ENSRNOG00000084187_tx_56"; exon_id "16_72023242_72023389_+"; exonnum "5"; txlen "1341";
16	sraer114_mid	exon	72023242	72023389	0.040428183029347	+	.	gene_id "ENSRNOG00000084187"; transcript_id "ENSRNOG00000084187_tx_57"; exon_id "16_72023242_72023389_+"; exonnum "4"; txlen "1179";
16	sraer114_mid	exon	72023242	72023389	0.0357430064336951	+	.	gene_id "ENSRNOG00000084187"; transcript_id "ENSRNOG00000084187_tx_69"; exon_id "16_72023242_72023389_+"; exonnum "5"; txlen "1149";
16	sraer114_mid	exon	72023242	72023389	0.0357430064336951	+	.	gene_id "ENSRNOG00000084187"; transcript_id "ENSRNOG00000084187_tx_70"; exon_id "16_72023242_72023389_+"; exonnum "4"; txlen "987";
16	sraer114_mid	exon	72023242	72023389	0.027140647516307	+	.	gene_id "ENSRNOG00000084187"; transcript_id "ENSRNOG00000084187_tx_91"; exon_id "16_72023242_72023389_+"; exonnum "5"; txlen "726";
16	sraer114_mid	exon	72023316	72023389	0.0118794479671842	+	.	gene_id "ENSRNOG00000084187"; transcript_id "ENSRNOG00000084187_tx_195"; exon_id "16_72023316_72023389_+"; exonnum "5"; txlen "1075";
16	sraer114_mid	exon	72023316	72023389	0.0118794479671842	+	.	gene_id "ENSRNOG00000084187"; transcript_id "ENSRNOG00000084187_tx_196"; exon_id "16_72023316_72023389_+"; exonnum "5"; txlen "1267";
16	sraer114_mid	exon	72023316	72023389	0.00862425620385773	+	.	gene_id "ENSRNOG00000084187"; transcript_id "ENSRNOG00000084187_tx_252"; exon_id "16_72023316_72023389_+"; exonnum "8"; txlen "2028";
16	sraer114_mid	exon	72023316	72023389	0.00862425620385773	+	.	gene_id "ENSRNOG00000084187"; transcript_id "ENSRNOG00000084187_tx_253"; exon_id "16_72023316_72023389_+"; exonnum "8"; txlen "2045";
16	sraer114_mid	exon	72023316	72023389	0.00821423803053703	+	.	gene_id "ENSRNOG00000084187"; transcript_id "ENSRNOG00000084187_tx_258"; exon_id "16_72023316_72023389_+"; exonnum "5"; txlen "761";
16	sraer114_mid	exon	72023316	72023389	0.00821423803053703	+	.	gene_id "ENSRNOG00000084187"; transcript_id "ENSRNOG00000084187_tx_259"; exon_id "16_72023316_72023389_+"; exonnum "4"; txlen "599";
16	sraer114_mid	exon	72023316	72023389	0.0313181209733853	+	.	gene_id "ENSRNOG00000084187"; transcript_id "ENSRNOG00000084187_tx_80"; exon_id "16_72023316_72023389_+"; exonnum "1"; txlen "832";
16	sraer114_mid	exon	72027519	72027614	0.0256478051040163	+	.	gene_id "ENSRNOG00000084187"; transcript_id "ENSRNOG00000084187_tx_103"; exon_id "16_72027519_72027614_+"; exonnum "7"; txlen "1223";
16	sraer114_mid	exon	72027519	72027614	0.0215679506752213	+	.	gene_id "ENSRNOG00000084187"; transcript_id "ENSRNOG00000084187_tx_111"; exon_id "16_72027519_72027614_+"; exonnum "5"; txlen "1643";
16	sraer114_mid	exon	72027519	72027614	0.0201726517130512	+	.	gene_id "ENSRNOG00000084187"; transcript_id "ENSRNOG00000084187_tx_127"; exon_id "16_72027519_72027614_+"; exonnum "5"; txlen "1001";
16	sraer114_mid	exon	72027519	72027614	0.0189942060783684	+	.	gene_id "ENSRNOG00000084187"; transcript_id "ENSRNOG00000084187_tx_130"; exon_id "16_72027519_72027614_+"; exonnum "4"; txlen "1512";
16	sraer114_mid	exon	72027519	72027614	0.0183992262778754	+	.	gene_id "ENSRNOG00000084187"; transcript_id "ENSRNOG00000084187_tx_132"; exon_id "16_72027519_72027614_+"; exonnum "5"; txlen "892";
16	sraer114_mid	exon	72027519	72027614	0.0179379881383642	+	.	gene_id "ENSRNOG00000084187"; transcript_id "ENSRNOG00000084187_tx_133"; exon_id "16_72027519_72027614_+"; exonnum "5"; txlen "1660";
16	sraer114_mid	exon	72027519	72027614	0.017095648585173	+	.	gene_id "ENSRNOG00000084187"; transcript_id "ENSRNOG00000084187_tx_134"; exon_id "16_72027519_72027614_+"; exonnum "7"; txlen "1317";
16	sraer114_mid	exon	72027519	72027614	0.0170774839913636	+	.	gene_id "ENSRNOG00000084187"; transcript_id "ENSRNOG00000084187_tx_135"; exon_id "16_72027519_72027614_+"; exonnum "6"; txlen "1719";
16	sraer114_mid	exon	72027519	72027614	0.016895651579103	+	.	gene_id "ENSRNOG00000084187"; transcript_id "ENSRNOG00000084187_tx_136"; exon_id "16_72027519_72027614_+"; exonnum "8"; txlen "1845";
16	sraer114_mid	exon	72027519	72027614	0.0164937268725605	+	.	gene_id "ENSRNOG00000084187"; transcript_id "ENSRNOG00000084187_tx_139"; exon_id "16_72027519_72027614_+"; exonnum "4"; txlen "1031";
16	sraer114_mid	exon	72027519	72027614	0.0151102052201132	+	.	gene_id "ENSRNOG00000084187"; transcript_id "ENSRNOG00000084187_tx_147"; exon_id "16_72027519_72027614_+"; exonnum "6"; txlen "1828";
16	sraer114_mid	exon	72027519	72027614	0.0149376661263559	+	.	gene_id "ENSRNOG00000084187"; transcript_id "ENSRNOG00000084187_tx_149"; exon_id "16_72027519_72027614_+"; exonnum "7"; txlen "1724";
16	sraer114_mid	exon	72027519	72027614	0.0144579204840538	+	.	gene_id "ENSRNOG00000084187"; transcript_id "ENSRNOG00000084187_tx_151"; exon_id "16_72027519_72027614_+"; exonnum "5"; txlen "964";
16	sraer114_mid	exon	72027519	72027614	0.0142270721363167	+	.	gene_id "ENSRNOG00000084187"; transcript_id "ENSRNOG00000084187_tx_153"; exon_id "16_72027519_72027614_+"; exonnum "5"; txlen "1116";
16	sraer114_mid	exon	72027519	72027614	0.0141241691470543	+	.	gene_id "ENSRNOG00000084187"; transcript_id "ENSRNOG00000084187_tx_154"; exon_id "16_72027519_72027614_+"; exonnum "4"; txlen "968";
16	sraer114_mid	exon	72027519	72027614	0.0141124039442851	+	.	gene_id "ENSRNOG00000084187"; transcript_id "ENSRNOG00000084187_tx_155"; exon_id "16_72027519_72027614_+"; exonnum "5"; txlen "1603";
16	sraer114_mid	exon	72027519	72027614	0.0136427258752977	+	.	gene_id "ENSRNOG00000084187"; transcript_id "ENSRNOG00000084187_tx_157"; exon_id "16_72027519_72027614_+"; exonnum "7"; txlen "1415";
16	sraer114_mid	exon	72027519	72027614	0.0131729339557963	+	.	gene_id "ENSRNOG00000084187"; transcript_id "ENSRNOG00000084187_tx_164"; exon_id "16_72027519_72027614_+"; exonnum "7"; txlen "1189";
16	sraer114_mid	exon	72027519	72027614	0.0130313705355726	+	.	gene_id "ENSRNOG00000084187"; transcript_id "ENSRNOG00000084187_tx_177"; exon_id "16_72027519_72027614_+"; exonnum "7"; txlen "1697";
16	sraer114_mid	exon	72027519	72027614	0.0130313705355726	+	.	gene_id "ENSRNOG00000084187"; transcript_id "ENSRNOG00000084187_tx_179"; exon_id "16_72027519_72027614_+"; exonnum "7"; txlen "1776";
16	sraer114_mid	exon	72027519	72027614	0.0130313705355726	+	.	gene_id "ENSRNOG00000084187"; transcript_id "ENSRNOG00000084187_tx_182"; exon_id "16_72027519_72027614_+"; exonnum "6"; txlen "1628";
16	sraer114_mid	exon	72027519	72027614	0.0130310842179019	+	.	gene_id "ENSRNOG00000084187"; transcript_id "ENSRNOG00000084187_tx_185"; exon_id "16_72027519_72027614_+"; exonnum "4"; txlen "1455";
16	sraer114_mid	exon	72027519	72027614	0.0122173664554905	+	.	gene_id "ENSRNOG00000084187"; transcript_id "ENSRNOG00000084187_tx_188"; exon_id "16_72027519_72027614_+"; exonnum "6"; txlen "1040";
16	sraer114_mid	exon	72027519	72027614	0.0122173664554905	+	.	gene_id "ENSRNOG00000084187"; transcript_id "ENSRNOG00000084187_tx_189"; exon_id "16_72027519_72027614_+"; exonnum "6"; txlen "1232";
16	sraer114_mid	exon	72027519	72027614	0.0121756841249946	+	.	gene_id "ENSRNOG00000084187"; transcript_id "ENSRNOG00000084187_tx_190"; exon_id "16_72027519_72027614_+"; exonnum "7"; txlen "1097";
16	sraer114_mid	exon	72027519	72027614	0.0120091460732111	+	.	gene_id "ENSRNOG00000084187"; transcript_id "ENSRNOG00000084187_tx_192"; exon_id "16_72027519_72027614_+"; exonnum "7"; txlen "1237";
16	sraer114_mid	exon	72027519	72027614	0.0118794479671842	+	.	gene_id "ENSRNOG00000084187"; transcript_id "ENSRNOG00000084187_tx_195"; exon_id "16_72027519_72027614_+"; exonnum "6"; txlen "1075";
16	sraer114_mid	exon	72027519	72027614	0.0118794479671842	+	.	gene_id "ENSRNOG00000084187"; transcript_id "ENSRNOG00000084187_tx_196"; exon_id "16_72027519_72027614_+"; exonnum "6"; txlen "1267";
16	sraer114_mid	exon	72027519	72027614	0.0113041203441873	+	.	gene_id "ENSRNOG00000084187"; transcript_id "ENSRNOG00000084187_tx_202"; exon_id "16_72027519_72027614_+"; exonnum "5"; txlen "924";
16	sraer114_mid	exon	72027519	72027614	0.0111538050270886	+	.	gene_id "ENSRNOG00000084187"; transcript_id "ENSRNOG00000084187_tx_203"; exon_id "16_72027519_72027614_+"; exonnum "5"; txlen "1680";
16	sraer114_mid	exon	72027519	72027614	0.0110412155159552	+	.	gene_id "ENSRNOG00000084187"; transcript_id "ENSRNOG00000084187_tx_208"; exon_id "16_72027519_72027614_+"; exonnum "9"; txlen "2102";
16	sraer114_mid	exon	72027519	72027614	0.010992164028936	+	.	gene_id "ENSRNOG00000084187"; transcript_id "ENSRNOG00000084187_tx_210"; exon_id "16_72027519_72027614_+"; exonnum "7"; txlen "1509";
16	sraer114_mid	exon	72027519	72027614	0.0103188517818648	+	.	gene_id "ENSRNOG00000084187"; transcript_id "ENSRNOG00000084187_tx_220"; exon_id "16_72027519_72027614_+"; exonnum "4"; txlen "1073";
16	sraer114_mid	exon	72027519	72027614	0.0101724742603951	+	.	gene_id "ENSRNOG00000084187"; transcript_id "ENSRNOG00000084187_tx_221"; exon_id "16_72027519_72027614_+"; exonnum "6"; txlen "1155";
16	sraer114_mid	exon	72027519	72027614	0.00983168773875133	+	.	gene_id "ENSRNOG00000084187"; transcript_id "ENSRNOG00000084187_tx_227"; exon_id "16_72027519_72027614_+"; exonnum "7"; txlen "1741";
16	sraer114_mid	exon	72027519	72027614	0.00967974069836273	+	.	gene_id "ENSRNOG00000084187"; transcript_id "ENSRNOG00000084187_tx_232"; exon_id "16_72027519_72027614_+"; exonnum "4"; txlen "839";
16	sraer114_mid	exon	72027519	72027614	0.0096607825289204	+	.	gene_id "ENSRNOG00000084187"; transcript_id "ENSRNOG00000084187_tx_233"; exon_id "16_72027519_72027614_+"; exonnum "6"; txlen "1593";
16	sraer114_mid	exon	72027519	72027614	0.00954992840115818	+	.	gene_id "ENSRNOG00000084187"; transcript_id "ENSRNOG00000084187_tx_234"; exon_id "16_72027519_72027614_+"; exonnum "6"; txlen "928";
16	sraer114_mid	exon	72027519	72027614	0.00952509395249062	+	.	gene_id "ENSRNOG00000084187"; transcript_id "ENSRNOG00000084187_tx_235"; exon_id "16_72027519_72027614_+"; exonnum "3"; txlen "925";
16	sraer114_mid	exon	72027519	72027614	0.0094917916700706	+	.	gene_id "ENSRNOG00000084187"; transcript_id "ENSRNOG00000084187_tx_236"; exon_id "16_72027519_72027614_+"; exonnum "6"; txlen "1120";
16	sraer114_mid	exon	72027519	72027614	0.00941810374337923	+	.	gene_id "ENSRNOG00000084187"; transcript_id "ENSRNOG00000084187_tx_237"; exon_id "16_72027519_72027614_+"; exonnum "6"; txlen "1169";
16	sraer114_mid	exon	72027519	72027614	0.00941223332188978	+	.	gene_id "ENSRNOG00000084187"; transcript_id "ENSRNOG00000084187_tx_238"; exon_id "16_72027519_72027614_+"; exonnum "6"; txlen "1845";
16	sraer114_mid	exon	72027519	72027614	0.00941223332188978	+	.	gene_id "ENSRNOG00000084187"; transcript_id "ENSRNOG00000084187_tx_239"; exon_id "16_72027519_72027614_+"; exonnum "9"; txlen "2119";
16	sraer114_mid	exon	72027519	72027614	0.00936971754204599	+	.	gene_id "ENSRNOG00000084187"; transcript_id "ENSRNOG00000084187_tx_240"; exon_id "16_72027519_72027614_+"; exonnum "5"; txlen "1116";
16	sraer114_mid	exon	72027519	72027614	0.00936971754204599	+	.	gene_id "ENSRNOG00000084187"; transcript_id "ENSRNOG00000084187_tx_241"; exon_id "16_72027519_72027614_+"; exonnum "5"; txlen "1308";
16	sraer114_mid	exon	72027519	72027614	0.00898359881873884	+	.	gene_id "ENSRNOG00000084187"; transcript_id "ENSRNOG00000084187_tx_247"; exon_id "16_72027519_72027614_+"; exonnum "7"; txlen "997";
16	sraer114_mid	exon	72027519	72027614	0.00864562005653869	+	.	gene_id "ENSRNOG00000084187"; transcript_id "ENSRNOG00000084187_tx_251"; exon_id "16_72027519_72027614_+"; exonnum "5"; txlen "1223";
16	sraer114_mid	exon	72027519	72027614	0.00862425620385773	+	.	gene_id "ENSRNOG00000084187"; transcript_id "ENSRNOG00000084187_tx_252"; exon_id "16_72027519_72027614_+"; exonnum "9"; txlen "2028";
16	sraer114_mid	exon	72027519	72027614	0.00862425620385773	+	.	gene_id "ENSRNOG00000084187"; transcript_id "ENSRNOG00000084187_tx_253"; exon_id "16_72027519_72027614_+"; exonnum "9"; txlen "2045";
16	sraer114_mid	exon	72027519	72027614	0.00854297811165841	+	.	gene_id "ENSRNOG00000084187"; transcript_id "ENSRNOG00000084187_tx_254"; exon_id "16_72027519_72027614_+"; exonnum "4"; txlen "776";
16	sraer114_mid	exon	72027519	72027614	0.00837692972026032	+	.	gene_id "ENSRNOG00000084187"; transcript_id "ENSRNOG00000084187_tx_255"; exon_id "16_72027519_72027614_+"; exonnum "6"; txlen "1666";
16	sraer114_mid	exon	72027519	72027614	0.00792510583029728	+	.	gene_id "ENSRNOG00000084187"; transcript_id "ENSRNOG00000084187_tx_260"; exon_id "16_72027519_72027614_+"; exonnum "5"; txlen "1620";
16	sraer114_mid	exon	72027519	72027614	0.00792510583029728	+	.	gene_id "ENSRNOG00000084187"; transcript_id "ENSRNOG00000084187_tx_261"; exon_id "16_72027519_72027614_+"; exonnum "4"; txlen "1472";
16	sraer114_mid	exon	72027519	72027614	0.00791345211992536	+	.	gene_id "ENSRNOG00000084187"; transcript_id "ENSRNOG00000084187_tx_262"; exon_id "16_72027519_72027614_+"; exonnum "6"; txlen "1276";
16	sraer114_mid	exon	72027519	72027614	0.00791345211992536	+	.	gene_id "ENSRNOG00000084187"; transcript_id "ENSRNOG00000084187_tx_263"; exon_id "16_72027519_72027614_+"; exonnum "6"; txlen "1763";
16	sraer114_mid	exon	72027519	72027614	0.00784316678557814	+	.	gene_id "ENSRNOG00000084187"; transcript_id "ENSRNOG00000084187_tx_266"; exon_id "16_72027519_72027614_+"; exonnum "6"; txlen "1280";
16	sraer114_mid	exon	72027519	72027614	0.0075385960859752	+	.	gene_id "ENSRNOG00000084187"; transcript_id "ENSRNOG00000084187_tx_276"; exon_id "16_72027519_72027614_+"; exonnum "6"; txlen "1179";
16	sraer114_mid	exon	72027519	72027614	0.057472869686028	+	.	gene_id "ENSRNOG00000084187"; transcript_id "ENSRNOG00000084187_tx_46"; exon_id "16_72027519_72027614_+"; exonnum "5"; txlen "1084";
16	sraer114_mid	exon	72027519	72027614	0.040428183029347	+	.	gene_id "ENSRNOG00000084187"; transcript_id "ENSRNOG00000084187_tx_56"; exon_id "16_72027519_72027614_+"; exonnum "6"; txlen "1341";
16	sraer114_mid	exon	72027519	72027614	0.040428183029347	+	.	gene_id "ENSRNOG00000084187"; transcript_id "ENSRNOG00000084187_tx_57"; exon_id "16_72027519_72027614_+"; exonnum "5"; txlen "1179";
16	sraer114_mid	exon	72027519	72027614	0.0401486022066487	+	.	gene_id "ENSRNOG00000084187"; transcript_id "ENSRNOG00000084187_tx_58"; exon_id "16_72027519_72027614_+"; exonnum "5"; txlen "17596";
16	sraer114_mid	exon	72027519	72027614	0.0368022632117986	+	.	gene_id "ENSRNOG00000084187"; transcript_id "ENSRNOG00000084187_tx_63"; exon_id "16_72027519_72027614_+"; exonnum "5"; txlen "1193";
16	sraer114_mid	exon	72027519	72027614	0.0365569458593368	+	.	gene_id "ENSRNOG00000084187"; transcript_id "ENSRNOG00000084187_tx_64"; exon_id "16_72027519_72027614_+"; exonnum "7"; txlen "1210";
16	sraer114_mid	exon	72027519	72027614	0.0357430064336951	+	.	gene_id "ENSRNOG00000084187"; transcript_id "ENSRNOG00000084187_tx_69"; exon_id "16_72027519_72027614_+"; exonnum "6"; txlen "1149";
16	sraer114_mid	exon	72027519	72027614	0.0357430064336951	+	.	gene_id "ENSRNOG00000084187"; transcript_id "ENSRNOG00000084187_tx_70"; exon_id "16_72027519_72027614_+"; exonnum "5"; txlen "987";
16	sraer114_mid	exon	72027519	72027614	0.0353270360169798	+	.	gene_id "ENSRNOG00000084187"; transcript_id "ENSRNOG00000084187_tx_71"; exon_id "16_72027519_72027614_+"; exonnum "5"; txlen "1571";
16	sraer114_mid	exon	72027519	72027614	0.0333972162370144	+	.	gene_id "ENSRNOG00000084187"; transcript_id "ENSRNOG00000084187_tx_77"; exon_id "16_72027519_72027614_+"; exonnum "6"; txlen "1232";
16	sraer114_mid	exon	72027519	72027614	0.0313426898316373	+	.	gene_id "ENSRNOG00000084187"; transcript_id "ENSRNOG00000084187_tx_79"; exon_id "16_72027519_72027614_+"; exonnum "3"; txlen "1073";
16	sraer114_mid	exon	72027519	72027614	0.0313181209733853	+	.	gene_id "ENSRNOG00000084187"; transcript_id "ENSRNOG00000084187_tx_80"; exon_id "16_72027519_72027614_+"; exonnum "2"; txlen "832";
16	sraer114_mid	exon	72027519	72027614	0.0309591376417368	+	.	gene_id "ENSRNOG00000084187"; transcript_id "ENSRNOG00000084187_tx_82"; exon_id "16_72027519_72027614_+"; exonnum "8"; txlen "1358";
16	sraer114_mid	exon	72027519	72027614	0.0277951861430645	+	.	gene_id "ENSRNOG00000084187"; transcript_id "ENSRNOG00000084187_tx_89"; exon_id "16_72027519_72027614_+"; exonnum "5"; txlen "18083";
16	sraer114_mid	exon	72027519	72027614	0.0270651541892662	+	.	gene_id "ENSRNOG00000084187"; transcript_id "ENSRNOG00000084187_tx_92"; exon_id "16_72027519_72027614_+"; exonnum "7"; txlen "1289";
16	sraer114_mid	exon	72027519	72027614	0.0270651541892662	+	.	gene_id "ENSRNOG00000084187"; transcript_id "ENSRNOG00000084187_tx_93"; exon_id "16_72027519_72027614_+"; exonnum "6"; txlen "1141";
16	sraer114_mid	exon	72027519	72027631	0.0234762391378173	+	.	gene_id "ENSRNOG00000084187"; transcript_id "ENSRNOG00000084187_tx_107"; exon_id "16_72027519_72027631_+"; exonnum "5"; txlen "687";
16	sraer114_mid	exon	72027519	72027631	0.0210506754805404	+	.	gene_id "ENSRNOG00000084187"; transcript_id "ENSRNOG00000084187_tx_114"; exon_id "16_72027519_72027631_+"; exonnum "8"; txlen "1375";
16	sraer114_mid	exon	72027519	72027631	0.0210506754805404	+	.	gene_id "ENSRNOG00000084187"; transcript_id "ENSRNOG00000084187_tx_115"; exon_id "16_72027519_72027631_+"; exonnum "7"; txlen "1227";
16	sraer114_mid	exon	72027519	72027631	0.0210506754805404	+	.	gene_id "ENSRNOG00000084187"; transcript_id "ENSRNOG00000084187_tx_117"; exon_id "16_72027519_72027631_+"; exonnum "7"; txlen "1306";
16	sraer114_mid	exon	72027519	72027631	0.0210506754805404	+	.	gene_id "ENSRNOG00000084187"; transcript_id "ENSRNOG00000084187_tx_118"; exon_id "16_72027519_72027631_+"; exonnum "6"; txlen "1249";
16	sraer114_mid	exon	72027519	72027631	0.0210506754805404	+	.	gene_id "ENSRNOG00000084187"; transcript_id "ENSRNOG00000084187_tx_119"; exon_id "16_72027519_72027631_+"; exonnum "6"; txlen "1158";
16	sraer114_mid	exon	72027519	72027631	0.0210506754805404	+	.	gene_id "ENSRNOG00000084187"; transcript_id "ENSRNOG00000084187_tx_120"; exon_id "16_72027519_72027631_+"; exonnum "5"; txlen "1101";
16	sraer114_mid	exon	72027519	72027631	0.016682857787048	+	.	gene_id "ENSRNOG00000084187"; transcript_id "ENSRNOG00000084187_tx_138"; exon_id "16_72027519_72027631_+"; exonnum "7"; txlen "909";
16	sraer114_mid	exon	72027519	72027631	0.0131490526909628	+	.	gene_id "ENSRNOG00000084187"; transcript_id "ENSRNOG00000084187_tx_165"; exon_id "16_72027519_72027631_+"; exonnum "8"; txlen "879";
16	sraer114_mid	exon	72027519	72027631	0.0131490526909628	+	.	gene_id "ENSRNOG00000084187"; transcript_id "ENSRNOG00000084187_tx_166"; exon_id "16_72027519_72027631_+"; exonnum "7"; txlen "874";
16	sraer114_mid	exon	72027519	72027631	0.0131490526909628	+	.	gene_id "ENSRNOG00000084187"; transcript_id "ENSRNOG00000084187_tx_167"; exon_id "16_72027519_72027631_+"; exonnum "7"; txlen "731";
16	sraer114_mid	exon	72027519	72027631	0.0130313705355726	+	.	gene_id "ENSRNOG00000084187"; transcript_id "ENSRNOG00000084187_tx_176"; exon_id "16_72027519_72027631_+"; exonnum "8"; txlen "1862";
16	sraer114_mid	exon	72027519	72027631	0.0130313705355726	+	.	gene_id "ENSRNOG00000084187"; transcript_id "ENSRNOG00000084187_tx_178"; exon_id "16_72027519_72027631_+"; exonnum "7"; txlen "1714";
16	sraer114_mid	exon	72027519	72027631	0.0130313705355726	+	.	gene_id "ENSRNOG00000084187"; transcript_id "ENSRNOG00000084187_tx_180"; exon_id "16_72027519_72027631_+"; exonnum "7"; txlen "1793";
16	sraer114_mid	exon	72027519	72027631	0.0130313705355726	+	.	gene_id "ENSRNOG00000084187"; transcript_id "ENSRNOG00000084187_tx_181"; exon_id "16_72027519_72027631_+"; exonnum "6"; txlen "1736";
16	sraer114_mid	exon	72027519	72027631	0.0130313705355726	+	.	gene_id "ENSRNOG00000084187"; transcript_id "ENSRNOG00000084187_tx_183"; exon_id "16_72027519_72027631_+"; exonnum "6"; txlen "1645";
16	sraer114_mid	exon	72027519	72027631	0.0130313705355726	+	.	gene_id "ENSRNOG00000084187"; transcript_id "ENSRNOG00000084187_tx_184"; exon_id "16_72027519_72027631_+"; exonnum "5"; txlen "1588";
16	sraer114_mid	exon	72027519	72027631	0.0111006601345581	+	.	gene_id "ENSRNOG00000084187"; transcript_id "ENSRNOG00000084187_tx_205"; exon_id "16_72027519_72027631_+"; exonnum "4"; txlen "525";
16	sraer114_mid	exon	72027519	72027631	0.0105793732308109	+	.	gene_id "ENSRNOG00000084187"; transcript_id "ENSRNOG00000084187_tx_218"; exon_id "16_72027519_72027631_+"; exonnum "7"; txlen "1003";
16	sraer114_mid	exon	72027519	72027631	0.0105793732308109	+	.	gene_id "ENSRNOG00000084187"; transcript_id "ENSRNOG00000084187_tx_219"; exon_id "16_72027519_72027631_+"; exonnum "6"; txlen "841";
16	sraer114_mid	exon	72027519	72027631	0.00821423803053703	+	.	gene_id "ENSRNOG00000084187"; transcript_id "ENSRNOG00000084187_tx_258"; exon_id "16_72027519_72027631_+"; exonnum "6"; txlen "761";
16	sraer114_mid	exon	72027519	72027631	0.00821423803053703	+	.	gene_id "ENSRNOG00000084187"; transcript_id "ENSRNOG00000084187_tx_259"; exon_id "16_72027519_72027631_+"; exonnum "5"; txlen "599";
16	sraer114_mid	exon	72027519	72027631	0.00773473687703696	+	.	gene_id "ENSRNOG00000084187"; transcript_id "ENSRNOG00000084187_tx_269"; exon_id "16_72027519_72027631_+"; exonnum "6"; txlen "629";
16	sraer114_mid	exon	72027519	72027631	0.00773473687703696	+	.	gene_id "ENSRNOG00000084187"; transcript_id "ENSRNOG00000084187_tx_272"; exon_id "16_72027519_72027631_+"; exonnum "6"; txlen "629";
16	sraer114_mid	exon	72027519	72027631	0.0546921803207374	+	.	gene_id "ENSRNOG00000084187"; transcript_id "ENSRNOG00000084187_tx_47"; exon_id "16_72027519_72027631_+"; exonnum "6"; txlen "835";
16	sraer114_mid	exon	72027519	72027631	0.0407696539420709	+	.	gene_id "ENSRNOG00000084187"; transcript_id "ENSRNOG00000084187_tx_55"; exon_id "16_72027519_72027631_+"; exonnum "5"; txlen "673";
16	sraer114_mid	exon	72027519	72027631	0.027140647516307	+	.	gene_id "ENSRNOG00000084187"; transcript_id "ENSRNOG00000084187_tx_91"; exon_id "16_72027519_72027631_+"; exonnum "6"; txlen "726";
16	sraer114_es	exon	72028327	72028399	0.0226023980587258	+	.	gene_id "ENSRNOG00000084187"; transcript_id "ENSRNOG00000084187_tx_108"; exon_id "16_72028327_72028399_+"; exonnum "1"; txlen "735";
16	sraer114_es	exon	72028327	72028399	0.00764492875515724	+	.	gene_id "ENSRNOG00000084187"; transcript_id "ENSRNOG00000084187_tx_274"; exon_id "16_72028327_72028399_+"; exonnum "1"; txlen "1192";
16	sraer114_mid	exon	72030932	72031083	0.0256478051040163	+	.	gene_id "ENSRNOG00000084187"; transcript_id "ENSRNOG00000084187_tx_103"; exon_id "16_72030932_72031083_+"; exonnum "8"; txlen "1223";
16	sraer114_mid	exon	72030932	72031083	0.0226023980587258	+	.	gene_id "ENSRNOG00000084187"; transcript_id "ENSRNOG00000084187_tx_108"; exon_id "16_72030932_72031083_+"; exonnum "2"; txlen "735";
16	sraer114_mid	exon	72030932	72031083	0.0215679506752213	+	.	gene_id "ENSRNOG00000084187"; transcript_id "ENSRNOG00000084187_tx_111"; exon_id "16_72030932_72031083_+"; exonnum "6"; txlen "1643";
16	sraer114_mid	exon	72030932	72031083	0.0210506754805404	+	.	gene_id "ENSRNOG00000084187"; transcript_id "ENSRNOG00000084187_tx_114"; exon_id "16_72030932_72031083_+"; exonnum "9"; txlen "1375";
16	sraer114_mid	exon	72030932	72031083	0.0210506754805404	+	.	gene_id "ENSRNOG00000084187"; transcript_id "ENSRNOG00000084187_tx_115"; exon_id "16_72030932_72031083_+"; exonnum "8"; txlen "1227";
16	sraer114_mid	exon	72030932	72031083	0.0210506754805404	+	.	gene_id "ENSRNOG00000084187"; transcript_id "ENSRNOG00000084187_tx_117"; exon_id "16_72030932_72031083_+"; exonnum "8"; txlen "1306";
16	sraer114_mid	exon	72030932	72031083	0.0210506754805404	+	.	gene_id "ENSRNOG00000084187"; transcript_id "ENSRNOG00000084187_tx_118"; exon_id "16_72030932_72031083_+"; exonnum "7"; txlen "1249";
16	sraer114_mid	exon	72030932	72031083	0.0210506754805404	+	.	gene_id "ENSRNOG00000084187"; transcript_id "ENSRNOG00000084187_tx_119"; exon_id "16_72030932_72031083_+"; exonnum "7"; txlen "1158";
16	sraer114_mid	exon	72030932	72031083	0.0210506754805404	+	.	gene_id "ENSRNOG00000084187"; transcript_id "ENSRNOG00000084187_tx_120"; exon_id "16_72030932_72031083_+"; exonnum "6"; txlen "1101";
16	sraer114_mid	exon	72030932	72031083	0.0201726517130512	+	.	gene_id "ENSRNOG00000084187"; transcript_id "ENSRNOG00000084187_tx_127"; exon_id "16_72030932_72031083_+"; exonnum "6"; txlen "1001";
16	sraer114_mid	exon	72030932	72031083	0.0189942060783684	+	.	gene_id "ENSRNOG00000084187"; transcript_id "ENSRNOG00000084187_tx_130"; exon_id "16_72030932_72031083_+"; exonnum "5"; txlen "1512";
16	sraer114_mid	exon	72030932	72031083	0.0183992262778754	+	.	gene_id "ENSRNOG00000084187"; transcript_id "ENSRNOG00000084187_tx_132"; exon_id "16_72030932_72031083_+"; exonnum "6"; txlen "892";
16	sraer114_mid	exon	72030932	72031083	0.0179379881383642	+	.	gene_id "ENSRNOG00000084187"; transcript_id "ENSRNOG00000084187_tx_133"; exon_id "16_72030932_72031083_+"; exonnum "6"; txlen "1660";
16	sraer114_mid	exon	72030932	72031083	0.017095648585173	+	.	gene_id "ENSRNOG00000084187"; transcript_id "ENSRNOG00000084187_tx_134"; exon_id "16_72030932_72031083_+"; exonnum "8"; txlen "1317";
16	sraer114_mid	exon	72030932	72031083	0.0170774839913636	+	.	gene_id "ENSRNOG00000084187"; transcript_id "ENSRNOG00000084187_tx_135"; exon_id "16_72030932_72031083_+"; exonnum "7"; txlen "1719";
16	sraer114_mid	exon	72030932	72031083	0.016895651579103	+	.	gene_id "ENSRNOG00000084187"; transcript_id "ENSRNOG00000084187_tx_136"; exon_id "16_72030932_72031083_+"; exonnum "9"; txlen "1845";
16	sraer114_mid	exon	72030932	72031083	0.0164937268725605	+	.	gene_id "ENSRNOG00000084187"; transcript_id "ENSRNOG00000084187_tx_139"; exon_id "16_72030932_72031083_+"; exonnum "5"; txlen "1031";
16	sraer114_mid	exon	72030932	72031083	0.0151102052201132	+	.	gene_id "ENSRNOG00000084187"; transcript_id "ENSRNOG00000084187_tx_147"; exon_id "16_72030932_72031083_+"; exonnum "7"; txlen "1828";
16	sraer114_mid	exon	72030932	72031083	0.0149376661263559	+	.	gene_id "ENSRNOG00000084187"; transcript_id "ENSRNOG00000084187_tx_149"; exon_id "16_72030932_72031083_+"; exonnum "8"; txlen "1724";
16	sraer114_mid	exon	72030932	72031083	0.0144579204840538	+	.	gene_id "ENSRNOG00000084187"; transcript_id "ENSRNOG00000084187_tx_151"; exon_id "16_72030932_72031083_+"; exonnum "6"; txlen "964";
16	sraer114_mid	exon	72030932	72031083	0.0142270721363167	+	.	gene_id "ENSRNOG00000084187"; transcript_id "ENSRNOG00000084187_tx_153"; exon_id "16_72030932_72031083_+"; exonnum "6"; txlen "1116";
16	sraer114_mid	exon	72030932	72031083	0.0141241691470543	+	.	gene_id "ENSRNOG00000084187"; transcript_id "ENSRNOG00000084187_tx_154"; exon_id "16_72030932_72031083_+"; exonnum "5"; txlen "968";
16	sraer114_mid	exon	72030932	72031083	0.0141124039442851	+	.	gene_id "ENSRNOG00000084187"; transcript_id "ENSRNOG00000084187_tx_155"; exon_id "16_72030932_72031083_+"; exonnum "6"; txlen "1603";
16	sraer114_mid	exon	72030932	72031083	0.0136427258752977	+	.	gene_id "ENSRNOG00000084187"; transcript_id "ENSRNOG00000084187_tx_157"; exon_id "16_72030932_72031083_+"; exonnum "8"; txlen "1415";
16	sraer114_mid	exon	72030932	72031083	0.0131729339557963	+	.	gene_id "ENSRNOG00000084187"; transcript_id "ENSRNOG00000084187_tx_164"; exon_id "16_72030932_72031083_+"; exonnum "8"; txlen "1189";
16	sraer114_mid	exon	72030932	72031083	0.0130313705355726	+	.	gene_id "ENSRNOG00000084187"; transcript_id "ENSRNOG00000084187_tx_176"; exon_id "16_72030932_72031083_+"; exonnum "9"; txlen "1862";
16	sraer114_mid	exon	72030932	72031083	0.0130313705355726	+	.	gene_id "ENSRNOG00000084187"; transcript_id "ENSRNOG00000084187_tx_177"; exon_id "16_72030932_72031083_+"; exonnum "8"; txlen "1697";
16	sraer114_mid	exon	72030932	72031083	0.0130313705355726	+	.	gene_id "ENSRNOG00000084187"; transcript_id "ENSRNOG00000084187_tx_178"; exon_id "16_72030932_72031083_+"; exonnum "8"; txlen "1714";
16	sraer114_mid	exon	72030932	72031083	0.0130313705355726	+	.	gene_id "ENSRNOG00000084187"; transcript_id "ENSRNOG00000084187_tx_179"; exon_id "16_72030932_72031083_+"; exonnum "8"; txlen "1776";
16	sraer114_mid	exon	72030932	72031083	0.0130313705355726	+	.	gene_id "ENSRNOG00000084187"; transcript_id "ENSRNOG00000084187_tx_180"; exon_id "16_72030932_72031083_+"; exonnum "8"; txlen "1793";
16	sraer114_mid	exon	72030932	72031083	0.0130313705355726	+	.	gene_id "ENSRNOG00000084187"; transcript_id "ENSRNOG00000084187_tx_181"; exon_id "16_72030932_72031083_+"; exonnum "7"; txlen "1736";
16	sraer114_mid	exon	72030932	72031083	0.0130313705355726	+	.	gene_id "ENSRNOG00000084187"; transcript_id "ENSRNOG00000084187_tx_182"; exon_id "16_72030932_72031083_+"; exonnum "7"; txlen "1628";
16	sraer114_mid	exon	72030932	72031083	0.0130313705355726	+	.	gene_id "ENSRNOG00000084187"; transcript_id "ENSRNOG00000084187_tx_183"; exon_id "16_72030932_72031083_+"; exonnum "7"; txlen "1645";
16	sraer114_mid	exon	72030932	72031083	0.0130313705355726	+	.	gene_id "ENSRNOG00000084187"; transcript_id "ENSRNOG00000084187_tx_184"; exon_id "16_72030932_72031083_+"; exonnum "6"; txlen "1588";
16	sraer114_mid	exon	72030932	72031083	0.0130310842179019	+	.	gene_id "ENSRNOG00000084187"; transcript_id "ENSRNOG00000084187_tx_185"; exon_id "16_72030932_72031083_+"; exonnum "5"; txlen "1455";
16	sraer114_mid	exon	72030932	72031083	0.0122173664554905	+	.	gene_id "ENSRNOG00000084187"; transcript_id "ENSRNOG00000084187_tx_188"; exon_id "16_72030932_72031083_+"; exonnum "7"; txlen "1040";
16	sraer114_mid	exon	72030932	72031083	0.0122173664554905	+	.	gene_id "ENSRNOG00000084187"; transcript_id "ENSRNOG00000084187_tx_189"; exon_id "16_72030932_72031083_+"; exonnum "7"; txlen "1232";
16	sraer114_mid	exon	72030932	72031083	0.0121756841249946	+	.	gene_id "ENSRNOG00000084187"; transcript_id "ENSRNOG00000084187_tx_190"; exon_id "16_72030932_72031083_+"; exonnum "8"; txlen "1097";
16	sraer114_mid	exon	72030932	72031083	0.0120091460732111	+	.	gene_id "ENSRNOG00000084187"; transcript_id "ENSRNOG00000084187_tx_192"; exon_id "16_72030932_72031083_+"; exonnum "8"; txlen "1237";
16	sraer114_mid	exon	72030932	72031083	0.0118794479671842	+	.	gene_id "ENSRNOG00000084187"; transcript_id "ENSRNOG00000084187_tx_195"; exon_id "16_72030932_72031083_+"; exonnum "7"; txlen "1075";
16	sraer114_mid	exon	72030932	72031083	0.0118794479671842	+	.	gene_id "ENSRNOG00000084187"; transcript_id "ENSRNOG00000084187_tx_196"; exon_id "16_72030932_72031083_+"; exonnum "7"; txlen "1267";
16	sraer114_mid	exon	72030932	72031083	0.0113041203441873	+	.	gene_id "ENSRNOG00000084187"; transcript_id "ENSRNOG00000084187_tx_202"; exon_id "16_72030932_72031083_+"; exonnum "6"; txlen "924";
16	sraer114_mid	exon	72030932	72031083	0.0111538050270886	+	.	gene_id "ENSRNOG00000084187"; transcript_id "ENSRNOG00000084187_tx_203"; exon_id "16_72030932_72031083_+"; exonnum "6"; txlen "1680";
16	sraer114_mid	exon	72030932	72031083	0.0110412155159552	+	.	gene_id "ENSRNOG00000084187"; transcript_id "ENSRNOG00000084187_tx_208"; exon_id "16_72030932_72031083_+"; exonnum "10"; txlen "2102";
16	sraer114_mid	exon	72030932	72031083	0.010992164028936	+	.	gene_id "ENSRNOG00000084187"; transcript_id "ENSRNOG00000084187_tx_210"; exon_id "16_72030932_72031083_+"; exonnum "8"; txlen "1509";
16	sraer114_mid	exon	72030932	72031083	0.0103188517818648	+	.	gene_id "ENSRNOG00000084187"; transcript_id "ENSRNOG00000084187_tx_220"; exon_id "16_72030932_72031083_+"; exonnum "5"; txlen "1073";
16	sraer114_mid	exon	72030932	72031083	0.0101724742603951	+	.	gene_id "ENSRNOG00000084187"; transcript_id "ENSRNOG00000084187_tx_221"; exon_id "16_72030932_72031083_+"; exonnum "7"; txlen "1155";
16	sraer114_mid	exon	72030932	72031083	0.00983168773875133	+	.	gene_id "ENSRNOG00000084187"; transcript_id "ENSRNOG00000084187_tx_227"; exon_id "16_72030932_72031083_+"; exonnum "8"; txlen "1741";
16	sraer114_mid	exon	72030932	72031083	0.00967974069836273	+	.	gene_id "ENSRNOG00000084187"; transcript_id "ENSRNOG00000084187_tx_232"; exon_id "16_72030932_72031083_+"; exonnum "5"; txlen "839";
16	sraer114_mid	exon	72030932	72031083	0.0096607825289204	+	.	gene_id "ENSRNOG00000084187"; transcript_id "ENSRNOG00000084187_tx_233"; exon_id "16_72030932_72031083_+"; exonnum "7"; txlen "1593";
16	sraer114_mid	exon	72030932	72031083	0.00954992840115818	+	.	gene_id "ENSRNOG00000084187"; transcript_id "ENSRNOG00000084187_tx_234"; exon_id "16_72030932_72031083_+"; exonnum "7"; txlen "928";
16	sraer114_mid	exon	72030932	72031083	0.00952509395249062	+	.	gene_id "ENSRNOG00000084187"; transcript_id "ENSRNOG00000084187_tx_235"; exon_id "16_72030932_72031083_+"; exonnum "4"; txlen "925";
16	sraer114_mid	exon	72030932	72031083	0.0094917916700706	+	.	gene_id "ENSRNOG00000084187"; transcript_id "ENSRNOG00000084187_tx_236"; exon_id "16_72030932_72031083_+"; exonnum "7"; txlen "1120";
16	sraer114_mid	exon	72030932	72031083	0.00941810374337923	+	.	gene_id "ENSRNOG00000084187"; transcript_id "ENSRNOG00000084187_tx_237"; exon_id "16_72030932_72031083_+"; exonnum "7"; txlen "1169";
16	sraer114_mid	exon	72030932	72031083	0.00941223332188978	+	.	gene_id "ENSRNOG00000084187"; transcript_id "ENSRNOG00000084187_tx_238"; exon_id "16_72030932_72031083_+"; exonnum "7"; txlen "1845";
16	sraer114_mid	exon	72030932	72031083	0.00941223332188978	+	.	gene_id "ENSRNOG00000084187"; transcript_id "ENSRNOG00000084187_tx_239"; exon_id "16_72030932_72031083_+"; exonnum "10"; txlen "2119";
16	sraer114_mid	exon	72030932	72031083	0.00936971754204599	+	.	gene_id "ENSRNOG00000084187"; transcript_id "ENSRNOG00000084187_tx_240"; exon_id "16_72030932_72031083_+"; exonnum "6"; txlen "1116";
16	sraer114_mid	exon	72030932	72031083	0.00936971754204599	+	.	gene_id "ENSRNOG00000084187"; transcript_id "ENSRNOG00000084187_tx_241"; exon_id "16_72030932_72031083_+"; exonnum "6"; txlen "1308";
16	sraer114_mid	exon	72030932	72031083	0.00898359881873884	+	.	gene_id "ENSRNOG00000084187"; transcript_id "ENSRNOG00000084187_tx_247"; exon_id "16_72030932_72031083_+"; exonnum "8"; txlen "997";
16	sraer114_mid	exon	72030932	72031083	0.00864562005653869	+	.	gene_id "ENSRNOG00000084187"; transcript_id "ENSRNOG00000084187_tx_251"; exon_id "16_72030932_72031083_+"; exonnum "6"; txlen "1223";
16	sraer114_mid	exon	72030932	72031083	0.00862425620385773	+	.	gene_id "ENSRNOG00000084187"; transcript_id "ENSRNOG00000084187_tx_252"; exon_id "16_72030932_72031083_+"; exonnum "10"; txlen "2028";
16	sraer114_mid	exon	72030932	72031083	0.00862425620385773	+	.	gene_id "ENSRNOG00000084187"; transcript_id "ENSRNOG00000084187_tx_253"; exon_id "16_72030932_72031083_+"; exonnum "10"; txlen "2045";
16	sraer114_mid	exon	72030932	72031083	0.00854297811165841	+	.	gene_id "ENSRNOG00000084187"; transcript_id "ENSRNOG00000084187_tx_254"; exon_id "16_72030932_72031083_+"; exonnum "5"; txlen "776";
16	sraer114_mid	exon	72030932	72031083	0.00837692972026032	+	.	gene_id "ENSRNOG00000084187"; transcript_id "ENSRNOG00000084187_tx_255"; exon_id "16_72030932_72031083_+"; exonnum "7"; txlen "1666";
16	sraer114_mid	exon	72030932	72031083	0.00792510583029728	+	.	gene_id "ENSRNOG00000084187"; transcript_id "ENSRNOG00000084187_tx_260"; exon_id "16_72030932_72031083_+"; exonnum "6"; txlen "1620";
16	sraer114_mid	exon	72030932	72031083	0.00792510583029728	+	.	gene_id "ENSRNOG00000084187"; transcript_id "ENSRNOG00000084187_tx_261"; exon_id "16_72030932_72031083_+"; exonnum "5"; txlen "1472";
16	sraer114_mid	exon	72030932	72031083	0.00791345211992536	+	.	gene_id "ENSRNOG00000084187"; transcript_id "ENSRNOG00000084187_tx_262"; exon_id "16_72030932_72031083_+"; exonnum "7"; txlen "1276";
16	sraer114_mid	exon	72030932	72031083	0.00791345211992536	+	.	gene_id "ENSRNOG00000084187"; transcript_id "ENSRNOG00000084187_tx_263"; exon_id "16_72030932_72031083_+"; exonnum "7"; txlen "1763";
16	sraer114_mid	exon	72030932	72031083	0.00784316678557814	+	.	gene_id "ENSRNOG00000084187"; transcript_id "ENSRNOG00000084187_tx_266"; exon_id "16_72030932_72031083_+"; exonnum "7"; txlen "1280";
16	sraer114_mid	exon	72030932	72031083	0.00764492875515724	+	.	gene_id "ENSRNOG00000084187"; transcript_id "ENSRNOG00000084187_tx_274"; exon_id "16_72030932_72031083_+"; exonnum "2"; txlen "1192";
16	sraer114_mid	exon	72030932	72031083	0.0075385960859752	+	.	gene_id "ENSRNOG00000084187"; transcript_id "ENSRNOG00000084187_tx_276"; exon_id "16_72030932_72031083_+"; exonnum "7"; txlen "1179";
16	sraer114_mid	exon	72030932	72031083	0.057472869686028	+	.	gene_id "ENSRNOG00000084187"; transcript_id "ENSRNOG00000084187_tx_46"; exon_id "16_72030932_72031083_+"; exonnum "6"; txlen "1084";
16	sraer114_mid	exon	72030932	72031083	0.040428183029347	+	.	gene_id "ENSRNOG00000084187"; transcript_id "ENSRNOG00000084187_tx_56"; exon_id "16_72030932_72031083_+"; exonnum "7"; txlen "1341";
16	sraer114_mid	exon	72030932	72031083	0.040428183029347	+	.	gene_id "ENSRNOG00000084187"; transcript_id "ENSRNOG00000084187_tx_57"; exon_id "16_72030932_72031083_+"; exonnum "6"; txlen "1179";
16	sraer114_mid	exon	72030932	72031083	0.0401486022066487	+	.	gene_id "ENSRNOG00000084187"; transcript_id "ENSRNOG00000084187_tx_58"; exon_id "16_72030932_72031083_+"; exonnum "6"; txlen "17596";
16	sraer114_mid	exon	72030932	72031083	0.0368022632117986	+	.	gene_id "ENSRNOG00000084187"; transcript_id "ENSRNOG00000084187_tx_63"; exon_id "16_72030932_72031083_+"; exonnum "6"; txlen "1193";
16	sraer114_mid	exon	72030932	72031083	0.0365569458593368	+	.	gene_id "ENSRNOG00000084187"; transcript_id "ENSRNOG00000084187_tx_64"; exon_id "16_72030932_72031083_+"; exonnum "8"; txlen "1210";
16	sraer114_mid	exon	72030932	72031083	0.0357430064336951	+	.	gene_id "ENSRNOG00000084187"; transcript_id "ENSRNOG00000084187_tx_69"; exon_id "16_72030932_72031083_+"; exonnum "7"; txlen "1149";
16	sraer114_mid	exon	72030932	72031083	0.0357430064336951	+	.	gene_id "ENSRNOG00000084187"; transcript_id "ENSRNOG00000084187_tx_70"; exon_id "16_72030932_72031083_+"; exonnum "6"; txlen "987";
16	sraer114_mid	exon	72030932	72031083	0.0353270360169798	+	.	gene_id "ENSRNOG00000084187"; transcript_id "ENSRNOG00000084187_tx_71"; exon_id "16_72030932_72031083_+"; exonnum "6"; txlen "1571";
16	sraer114_mid	exon	72030932	72031083	0.0333972162370144	+	.	gene_id "ENSRNOG00000084187"; transcript_id "ENSRNOG00000084187_tx_77"; exon_id "16_72030932_72031083_+"; exonnum "7"; txlen "1232";
16	sraer114_mid	exon	72030932	72031083	0.0313426898316373	+	.	gene_id "ENSRNOG00000084187"; transcript_id "ENSRNOG00000084187_tx_79"; exon_id "16_72030932_72031083_+"; exonnum "4"; txlen "1073";
16	sraer114_mid	exon	72030932	72031083	0.0313181209733853	+	.	gene_id "ENSRNOG00000084187"; transcript_id "ENSRNOG00000084187_tx_80"; exon_id "16_72030932_72031083_+"; exonnum "3"; txlen "832";
16	sraer114_mid	exon	72030932	72031083	0.0309591376417368	+	.	gene_id "ENSRNOG00000084187"; transcript_id "ENSRNOG00000084187_tx_82"; exon_id "16_72030932_72031083_+"; exonnum "9"; txlen "1358";
16	sraer114_mid	exon	72030932	72031083	0.0277951861430645	+	.	gene_id "ENSRNOG00000084187"; transcript_id "ENSRNOG00000084187_tx_89"; exon_id "16_72030932_72031083_+"; exonnum "6"; txlen "18083";
16	sraer114_mid	exon	72030932	72031083	0.0270651541892662	+	.	gene_id "ENSRNOG00000084187"; transcript_id "ENSRNOG00000084187_tx_92"; exon_id "16_72030932_72031083_+"; exonnum "8"; txlen "1289";
16	sraer114_mid	exon	72030932	72031083	0.0270651541892662	+	.	gene_id "ENSRNOG00000084187"; transcript_id "ENSRNOG00000084187_tx_93"; exon_id "16_72030932_72031083_+"; exonnum "7"; txlen "1141";
16	sraer114_ss	exon	72031575	72032084	0.0226023980587258	+	.	gene_id "ENSRNOG00000084187"; transcript_id "ENSRNOG00000084187_tx_108"; exon_id "16_72031575_72032084_+"; exonnum "3"; txlen "735";
16	sraer114_ss	exon	72031575	72032084	0.00864562005653869	+	.	gene_id "ENSRNOG00000084187"; transcript_id "ENSRNOG00000084187_tx_251"; exon_id "16_72031575_72032084_+"; exonnum "7"; txlen "1223";
16	sraer114_ss	exon	72031575	72032084	0.00784316678557814	+	.	gene_id "ENSRNOG00000084187"; transcript_id "ENSRNOG00000084187_tx_266"; exon_id "16_72031575_72032084_+"; exonnum "8"; txlen "1280";
16	sraer114_ss	exon	72031575	72032084	0.0313426898316373	+	.	gene_id "ENSRNOG00000084187"; transcript_id "ENSRNOG00000084187_tx_79"; exon_id "16_72031575_72032084_+"; exonnum "5"; txlen "1073";
16	sraer114_ss	exon	72031575	72032084	0.0313181209733853	+	.	gene_id "ENSRNOG00000084187"; transcript_id "ENSRNOG00000084187_tx_80"; exon_id "16_72031575_72032084_+"; exonnum "4"; txlen "832";
16	sraer114_ss	exon	72035076	72035254	0.0256478051040163	+	.	gene_id "ENSRNOG00000084187"; transcript_id "ENSRNOG00000084187_tx_103"; exon_id "16_72035076_72035254_+"; exonnum "9"; txlen "1223";
16	sraer114_ss	exon	72035076	72035254	0.0201726517130512	+	.	gene_id "ENSRNOG00000084187"; transcript_id "ENSRNOG00000084187_tx_127"; exon_id "16_72035076_72035254_+"; exonnum "7"; txlen "1001";
16	sraer114_ss	exon	72035076	72035254	0.0183992262778754	+	.	gene_id "ENSRNOG00000084187"; transcript_id "ENSRNOG00000084187_tx_132"; exon_id "16_72035076_72035254_+"; exonnum "7"; txlen "892";
16	sraer114_ss	exon	72035076	72035254	0.017095648585173	+	.	gene_id "ENSRNOG00000084187"; transcript_id "ENSRNOG00000084187_tx_134"; exon_id "16_72035076_72035254_+"; exonnum "9"; txlen "1317";
16	sraer114_ss	exon	72035076	72035254	0.0144579204840538	+	.	gene_id "ENSRNOG00000084187"; transcript_id "ENSRNOG00000084187_tx_151"; exon_id "16_72035076_72035254_+"; exonnum "7"; txlen "964";
16	sraer114_ss	exon	72035076	72035254	0.0122173664554905	+	.	gene_id "ENSRNOG00000084187"; transcript_id "ENSRNOG00000084187_tx_188"; exon_id "16_72035076_72035254_+"; exonnum "8"; txlen "1040";
16	sraer114_ss	exon	72035076	72035254	0.0121756841249946	+	.	gene_id "ENSRNOG00000084187"; transcript_id "ENSRNOG00000084187_tx_190"; exon_id "16_72035076_72035254_+"; exonnum "9"; txlen "1097";
16	sraer114_ss	exon	72035076	72035254	0.0118794479671842	+	.	gene_id "ENSRNOG00000084187"; transcript_id "ENSRNOG00000084187_tx_195"; exon_id "16_72035076_72035254_+"; exonnum "8"; txlen "1075";
16	sraer114_ss	exon	72035076	72035254	0.0113041203441873	+	.	gene_id "ENSRNOG00000084187"; transcript_id "ENSRNOG00000084187_tx_202"; exon_id "16_72035076_72035254_+"; exonnum "7"; txlen "924";
16	sraer114_ss	exon	72035076	72035254	0.0101724742603951	+	.	gene_id "ENSRNOG00000084187"; transcript_id "ENSRNOG00000084187_tx_221"; exon_id "16_72035076_72035254_+"; exonnum "8"; txlen "1155";
16	sraer114_ss	exon	72035076	72035254	0.00967974069836273	+	.	gene_id "ENSRNOG00000084187"; transcript_id "ENSRNOG00000084187_tx_232"; exon_id "16_72035076_72035254_+"; exonnum "6"; txlen "839";
16	sraer114_ss	exon	72035076	72035254	0.00954992840115818	+	.	gene_id "ENSRNOG00000084187"; transcript_id "ENSRNOG00000084187_tx_234"; exon_id "16_72035076_72035254_+"; exonnum "8"; txlen "928";
16	sraer114_ss	exon	72035076	72035254	0.00941810374337923	+	.	gene_id "ENSRNOG00000084187"; transcript_id "ENSRNOG00000084187_tx_237"; exon_id "16_72035076_72035254_+"; exonnum "8"; txlen "1169";
16	sraer114_ss	exon	72035076	72035254	0.00936971754204599	+	.	gene_id "ENSRNOG00000084187"; transcript_id "ENSRNOG00000084187_tx_240"; exon_id "16_72035076_72035254_+"; exonnum "7"; txlen "1116";
16	sraer114_ss	exon	72035076	72035254	0.00898359881873884	+	.	gene_id "ENSRNOG00000084187"; transcript_id "ENSRNOG00000084187_tx_247"; exon_id "16_72035076_72035254_+"; exonnum "9"; txlen "997";
16	sraer114_ss	exon	72035076	72035254	0.00854297811165841	+	.	gene_id "ENSRNOG00000084187"; transcript_id "ENSRNOG00000084187_tx_254"; exon_id "16_72035076_72035254_+"; exonnum "6"; txlen "776";
16	sraer114_ss	exon	72035076	72035254	0.0357430064336951	+	.	gene_id "ENSRNOG00000084187"; transcript_id "ENSRNOG00000084187_tx_69"; exon_id "16_72035076_72035254_+"; exonnum "8"; txlen "1149";
16	sraer114_ss	exon	72035076	72035254	0.0357430064336951	+	.	gene_id "ENSRNOG00000084187"; transcript_id "ENSRNOG00000084187_tx_70"; exon_id "16_72035076_72035254_+"; exonnum "7"; txlen "987";
16	sraer114_es	exon	72037192	72037427	0.0205759956210036	+	.	gene_id "ENSRNOG00000084187"; transcript_id "ENSRNOG00000084187_tx_126"; exon_id "16_72037192_72037427_+"; exonnum "1"; txlen "607";
16	sraer114_ss	exon	72037977	72038347	0.0261851283859061	+	.	gene_id "ENSRNOG00000084187"; transcript_id "ENSRNOG00000084187_tx_102"; exon_id "16_72037977_72038347_+"; exonnum "6"; txlen "1019";
16	sraer114_ss	exon	72037977	72038347	0.0210506754805404	+	.	gene_id "ENSRNOG00000084187"; transcript_id "ENSRNOG00000084187_tx_114"; exon_id "16_72037977_72038347_+"; exonnum "10"; txlen "1375";
16	sraer114_ss	exon	72037977	72038347	0.0210506754805404	+	.	gene_id "ENSRNOG00000084187"; transcript_id "ENSRNOG00000084187_tx_115"; exon_id "16_72037977_72038347_+"; exonnum "9"; txlen "1227";
16	sraer114_ss	exon	72037977	72038347	0.0210506754805404	+	.	gene_id "ENSRNOG00000084187"; transcript_id "ENSRNOG00000084187_tx_117"; exon_id "16_72037977_72038347_+"; exonnum "9"; txlen "1306";
16	sraer114_ss	exon	72037977	72038347	0.0210506754805404	+	.	gene_id "ENSRNOG00000084187"; transcript_id "ENSRNOG00000084187_tx_118"; exon_id "16_72037977_72038347_+"; exonnum "8"; txlen "1249";
16	sraer114_ss	exon	72037977	72038347	0.0210506754805404	+	.	gene_id "ENSRNOG00000084187"; transcript_id "ENSRNOG00000084187_tx_119"; exon_id "16_72037977_72038347_+"; exonnum "8"; txlen "1158";
16	sraer114_ss	exon	72037977	72038347	0.0210506754805404	+	.	gene_id "ENSRNOG00000084187"; transcript_id "ENSRNOG00000084187_tx_120"; exon_id "16_72037977_72038347_+"; exonnum "7"; txlen "1101";
16	sraer114_ss	exon	72037977	72038347	0.020817166742731	+	.	gene_id "ENSRNOG00000084187"; transcript_id "ENSRNOG00000084187_tx_121"; exon_id "16_72037977_72038347_+"; exonnum "6"; txlen "1113";
16	sraer114_ss	exon	72037977	72038347	0.020817166742731	+	.	gene_id "ENSRNOG00000084187"; transcript_id "ENSRNOG00000084187_tx_122"; exon_id "16_72037977_72038347_+"; exonnum "5"; txlen "951";
16	sraer114_ss	exon	72037977	72038347	0.0205759956210036	+	.	gene_id "ENSRNOG00000084187"; transcript_id "ENSRNOG00000084187_tx_126"; exon_id "16_72037977_72038347_+"; exonnum "2"; txlen "607";
16	sraer114_ss	exon	72037977	72038347	0.0164937268725605	+	.	gene_id "ENSRNOG00000084187"; transcript_id "ENSRNOG00000084187_tx_139"; exon_id "16_72037977_72038347_+"; exonnum "6"; txlen "1031";
16	sraer114_ss	exon	72037977	72038347	0.0144482773098889	+	.	gene_id "ENSRNOG00000084187"; transcript_id "ENSRNOG00000084187_tx_152"; exon_id "16_72037977_72038347_+"; exonnum "5"; txlen "1060";
16	sraer114_ss	exon	72037977	72038347	0.0142270721363167	+	.	gene_id "ENSRNOG00000084187"; transcript_id "ENSRNOG00000084187_tx_153"; exon_id "16_72037977_72038347_+"; exonnum "7"; txlen "1116";
16	sraer114_ss	exon	72037977	72038347	0.0141241691470543	+	.	gene_id "ENSRNOG00000084187"; transcript_id "ENSRNOG00000084187_tx_154"; exon_id "16_72037977_72038347_+"; exonnum "6"; txlen "968";
16	sraer114_ss	exon	72037977	72038347	0.0136882763712346	+	.	gene_id "ENSRNOG00000084187"; transcript_id "ENSRNOG00000084187_tx_156"; exon_id "16_72037977_72038347_+"; exonnum "6"; txlen "984";
16	sraer114_ss	exon	72037977	72038347	0.0136427258752977	+	.	gene_id "ENSRNOG00000084187"; transcript_id "ENSRNOG00000084187_tx_157"; exon_id "16_72037977_72038347_+"; exonnum "9"; txlen "1415";
```
