## Supplementary material for "Significantly Improved Mouse and Rat Genome Annotation Using Sequence Read Archive RNA-seq Data": rat_SRA_ENSEMBL114.gtf: rat_SRA_ENSEMBL114.gtf (part 388 of 1073)

```
16	sraer114_ss	exon	72037977	72038347	0.013561534433108	+	.	gene_id "ENSRNOG00000084187"; transcript_id "ENSRNOG00000084187_tx_159"; exon_id "16_72037977_72038347_+"; exonnum "3"; txlen "859";
16	sraer114_ss	exon	72037977	72038347	0.0131729339557963	+	.	gene_id "ENSRNOG00000084187"; transcript_id "ENSRNOG00000084187_tx_164"; exon_id "16_72037977_72038347_+"; exonnum "9"; txlen "1189";
16	sraer114_ss	exon	72037977	72038347	0.0122173664554905	+	.	gene_id "ENSRNOG00000084187"; transcript_id "ENSRNOG00000084187_tx_189"; exon_id "16_72037977_72038347_+"; exonnum "8"; txlen "1232";
16	sraer114_ss	exon	72037977	72038347	0.0120091460732111	+	.	gene_id "ENSRNOG00000084187"; transcript_id "ENSRNOG00000084187_tx_192"; exon_id "16_72037977_72038347_+"; exonnum "9"; txlen "1237";
16	sraer114_ss	exon	72037977	72038347	0.0119063674406133	+	.	gene_id "ENSRNOG00000084187"; transcript_id "ENSRNOG00000084187_tx_193"; exon_id "16_72037977_72038347_+"; exonnum "3"; txlen "677";
16	sraer114_ss	exon	72037977	72038347	0.0118794479671842	+	.	gene_id "ENSRNOG00000084187"; transcript_id "ENSRNOG00000084187_tx_196"; exon_id "16_72037977_72038347_+"; exonnum "8"; txlen "1267";
16	sraer114_ss	exon	72037977	72038347	0.0115935805595151	+	.	gene_id "ENSRNOG00000084187"; transcript_id "ENSRNOG00000084187_tx_200"; exon_id "16_72037977_72038347_+"; exonnum "5"; txlen "1127";
16	sraer114_ss	exon	72037977	72038347	0.0115713626071412	+	.	gene_id "ENSRNOG00000084187"; transcript_id "ENSRNOG00000084187_tx_201"; exon_id "16_72037977_72038347_+"; exonnum "6"; txlen "931";
16	sraer114_ss	exon	72037977	72038347	0.010992164028936	+	.	gene_id "ENSRNOG00000084187"; transcript_id "ENSRNOG00000084187_tx_210"; exon_id "16_72037977_72038347_+"; exonnum "9"; txlen "1509";
16	sraer114_ss	exon	72037977	72038347	0.0103188517818648	+	.	gene_id "ENSRNOG00000084187"; transcript_id "ENSRNOG00000084187_tx_220"; exon_id "16_72037977_72038347_+"; exonnum "6"; txlen "1073";
16	sraer114_ss	exon	72037977	72038347	0.00969289834078924	+	.	gene_id "ENSRNOG00000084187"; transcript_id "ENSRNOG00000084187_tx_228"; exon_id "16_72037977_72038347_+"; exonnum "7"; txlen "962";
16	sraer114_ss	exon	72037977	72038347	0.00969289834078924	+	.	gene_id "ENSRNOG00000084187"; transcript_id "ENSRNOG00000084187_tx_229"; exon_id "16_72037977_72038347_+"; exonnum "6"; txlen "893";
16	sraer114_ss	exon	72037977	72038347	0.00969289834078924	+	.	gene_id "ENSRNOG00000084187"; transcript_id "ENSRNOG00000084187_tx_230"; exon_id "16_72037977_72038347_+"; exonnum "8"; txlen "1110";
16	sraer114_ss	exon	72037977	72038347	0.00969289834078924	+	.	gene_id "ENSRNOG00000084187"; transcript_id "ENSRNOG00000084187_tx_231"; exon_id "16_72037977_72038347_+"; exonnum "7"; txlen "1041";
16	sraer114_ss	exon	72037977	72038347	0.00952509395249062	+	.	gene_id "ENSRNOG00000084187"; transcript_id "ENSRNOG00000084187_tx_235"; exon_id "16_72037977_72038347_+"; exonnum "5"; txlen "925";
16	sraer114_ss	exon	72037977	72038347	0.0094917916700706	+	.	gene_id "ENSRNOG00000084187"; transcript_id "ENSRNOG00000084187_tx_236"; exon_id "16_72037977_72038347_+"; exonnum "8"; txlen "1120";
16	sraer114_ss	exon	72037977	72038347	0.00936971754204599	+	.	gene_id "ENSRNOG00000084187"; transcript_id "ENSRNOG00000084187_tx_241"; exon_id "16_72037977_72038347_+"; exonnum "7"; txlen "1308";
16	sraer114_ss	exon	72037977	72038347	0.00892097825592801	+	.	gene_id "ENSRNOG00000084187"; transcript_id "ENSRNOG00000084187_tx_248"; exon_id "16_72037977_72038347_+"; exonnum "4"; txlen "965";
16	sraer114_ss	exon	72037977	72038347	0.00791345211992536	+	.	gene_id "ENSRNOG00000084187"; transcript_id "ENSRNOG00000084187_tx_262"; exon_id "16_72037977_72038347_+"; exonnum "8"; txlen "1276";
16	sraer114_ss	exon	72037977	72038347	0.00791345211992536	+	.	gene_id "ENSRNOG00000084187"; transcript_id "ENSRNOG00000084187_tx_265"; exon_id "16_72037977_72038347_+"; exonnum "6"; txlen "1028";
16	sraer114_ss	exon	72037977	72038347	0.0075385960859752	+	.	gene_id "ENSRNOG00000084187"; transcript_id "ENSRNOG00000084187_tx_276"; exon_id "16_72037977_72038347_+"; exonnum "8"; txlen "1179";
16	sraer114_ss	exon	72037977	72038347	0.0775816897246221	+	.	gene_id "ENSRNOG00000084187"; transcript_id "ENSRNOG00000084187_tx_34"; exon_id "16_72037977_72038347_+"; exonnum "5"; txlen "945";
16	sraer114_ss	exon	72037977	72038347	0.0670709895912818	+	.	gene_id "ENSRNOG00000084187"; transcript_id "ENSRNOG00000084187_tx_39"; exon_id "16_72037977_72038347_+"; exonnum "5"; txlen "836";
16	sraer114_ss	exon	72037977	72038347	0.0631395513298487	+	.	gene_id "ENSRNOG00000084187"; transcript_id "ENSRNOG00000084187_tx_41"; exon_id "16_72037977_72038347_+"; exonnum "4"; txlen "783";
16	sraer114_ss	exon	72037977	72038347	0.058678726302025	+	.	gene_id "ENSRNOG00000084187"; transcript_id "ENSRNOG00000084187_tx_44"; exon_id "16_72037977_72038347_+"; exonnum "5"; txlen "17348";
16	sraer114_ss	exon	72037977	72038347	0.057472869686028	+	.	gene_id "ENSRNOG00000084187"; transcript_id "ENSRNOG00000084187_tx_46"; exon_id "16_72037977_72038347_+"; exonnum "7"; txlen "1084";
16	sraer114_ss	exon	72037977	72038347	0.040428183029347	+	.	gene_id "ENSRNOG00000084187"; transcript_id "ENSRNOG00000084187_tx_56"; exon_id "16_72037977_72038347_+"; exonnum "8"; txlen "1341";
16	sraer114_ss	exon	72037977	72038347	0.040428183029347	+	.	gene_id "ENSRNOG00000084187"; transcript_id "ENSRNOG00000084187_tx_57"; exon_id "16_72037977_72038347_+"; exonnum "7"; txlen "1179";
16	sraer114_ss	exon	72037977	72038347	0.0401486022066487	+	.	gene_id "ENSRNOG00000084187"; transcript_id "ENSRNOG00000084187_tx_58"; exon_id "16_72037977_72038347_+"; exonnum "7"; txlen "17596";
16	sraer114_ss	exon	72037977	72038347	0.0368022632117986	+	.	gene_id "ENSRNOG00000084187"; transcript_id "ENSRNOG00000084187_tx_63"; exon_id "16_72037977_72038347_+"; exonnum "7"; txlen "1193";
16	sraer114_ss	exon	72037977	72038347	0.0365569458593368	+	.	gene_id "ENSRNOG00000084187"; transcript_id "ENSRNOG00000084187_tx_64"; exon_id "16_72037977_72038347_+"; exonnum "9"; txlen "1210";
16	sraer114_ss	exon	72037977	72038347	0.0351452291794182	+	.	gene_id "ENSRNOG00000084187"; transcript_id "ENSRNOG00000084187_tx_73"; exon_id "16_72037977_72038347_+"; exonnum "4"; txlen "720";
16	sraer114_ss	exon	72037977	72038347	0.0333972162370144	+	.	gene_id "ENSRNOG00000084187"; transcript_id "ENSRNOG00000084187_tx_77"; exon_id "16_72037977_72038347_+"; exonnum "8"; txlen "1232";
16	sraer114_ss	exon	72037977	72038347	0.0309591376417368	+	.	gene_id "ENSRNOG00000084187"; transcript_id "ENSRNOG00000084187_tx_82"; exon_id "16_72037977_72038347_+"; exonnum "10"; txlen "1358";
16	sraer114_ss	exon	72037977	72038347	0.0270651541892662	+	.	gene_id "ENSRNOG00000084187"; transcript_id "ENSRNOG00000084187_tx_92"; exon_id "16_72037977_72038347_+"; exonnum "9"; txlen "1289";
16	sraer114_ss	exon	72037977	72038347	0.0270651541892662	+	.	gene_id "ENSRNOG00000084187"; transcript_id "ENSRNOG00000084187_tx_93"; exon_id "16_72037977_72038347_+"; exonnum "8"; txlen "1141";
16	sraer114_es	exon	72068804	72068920	0.0101042455821421	+	.	gene_id "ENSRNOG00000084187"; transcript_id "ENSRNOG00000084187_tx_222"; exon_id "16_72068804_72068920_+"; exonnum "1"; txlen "1084";
16	sraer114_es	exon	72068804	72068920	0.129693146861342	+	.	gene_id "ENSRNOG00000084187"; transcript_id "ENSRNOG00000084187_tx_26"; exon_id "16_72068804_72068920_+"; exonnum "1"; txlen "975";
16	sraer114_es	exon	72068804	72068920	0.125174055636774	+	.	gene_id "ENSRNOG00000084187"; transcript_id "ENSRNOG00000084187_tx_27"; exon_id "16_72068804_72068920_+"; exonnum "1"; txlen "673";
16	sraer114_es	exon	72068804	72068920	0.0466750987184025	+	.	gene_id "ENSRNOG00000084187"; transcript_id "ENSRNOG00000084187_tx_51"; exon_id "16_72068804_72068920_+"; exonnum "1"; txlen "992";
16	sraer114_es	exon	72068849	72068908	0.0210994674428339	+	.	gene_id "ENSRNOG00000084187"; transcript_id "ENSRNOG00000084187_tx_113"; exon_id "16_72068849_72068908_+"; exonnum "1"; txlen "935";
16	sraer114_es	exon	72068849	72068908	0.0207551140704508	+	.	gene_id "ENSRNOG00000084187"; transcript_id "ENSRNOG00000084187_tx_123"; exon_id "16_72068849_72068908_+"; exonnum "1"; txlen "616";
16	sraer114_es	exon	72068849	72068908	0.0440261020226339	+	.	gene_id "ENSRNOG00000084187"; transcript_id "ENSRNOG00000084187_tx_53"; exon_id "16_72068849_72068908_+"; exonnum "1"; txlen "918";
16	sraer114_es	exon	72069427	72069583	0.0289838429980629	+	.	gene_id "ENSRNOG00000084187"; transcript_id "ENSRNOG00000084187_tx_88"; exon_id "16_72069427_72069583_+"; exonnum "1"; txlen "713";
16	sraer114_ss	exon	72071406	72071961	0.0207551140704508	+	.	gene_id "ENSRNOG00000084187"; transcript_id "ENSRNOG00000084187_tx_123"; exon_id "16_72071406_72071961_+"; exonnum "2"; txlen "616";
16	sraer114_ss	exon	72071406	72071961	0.125174055636774	+	.	gene_id "ENSRNOG00000084187"; transcript_id "ENSRNOG00000084187_tx_27"; exon_id "16_72071406_72071961_+"; exonnum "2"; txlen "673";
16	sraer114_ss	exon	72071406	72071961	0.0289838429980629	+	.	gene_id "ENSRNOG00000084187"; transcript_id "ENSRNOG00000084187_tx_88"; exon_id "16_72071406_72071961_+"; exonnum "2"; txlen "713";
16	ensembl	exon	72078249	72078437	0	+	.	gene_id "ENSRNOG00000084187"; gene_version "1"; transcript_id "ENSRNOT00000128353"; transcript_version "1"; exon_number "3"; gene_source "ensembl"; gene_biotype "lncRNA"; transcript_source "ensembl"; transcript_biotype "lncRNA"; exon_id "ENSRNOE00000684167"; exon_version "1";
16	ENSEMBL114_rn	exon	72078249	72078437	0.0247068321271684	+	.	gene_id "ENSRNOG00000084187"; transcript_id "ENSRNOG00000084187_tx_106"; exon_id "16_72078249_72078437_+"; exonnum "5"; txlen "17835";
16	ENSEMBL114_rn	exon	72078249	72078437	0.0225521733629566	+	.	gene_id "ENSRNOG00000084187"; transcript_id "ENSRNOG00000084187_tx_109"; exon_id "16_72078249_72078437_+"; exonnum "4"; txlen "1224";
16	ENSEMBL114_rn	exon	72078249	72078437	0.0221277641270891	+	.	gene_id "ENSRNOG00000084187"; transcript_id "ENSRNOG00000084187_tx_110"; exon_id "16_72078249_72078437_+"; exonnum "5"; txlen "1432";
16	ENSEMBL114_rn	exon	72078249	72078437	0.0215679506752213	+	.	gene_id "ENSRNOG00000084187"; transcript_id "ENSRNOG00000084187_tx_111"; exon_id "16_72078249_72078437_+"; exonnum "7"; txlen "1643";
16	ENSEMBL114_rn	exon	72078249	72078437	0.0211579692106448	+	.	gene_id "ENSRNOG00000084187"; transcript_id "ENSRNOG00000084187_tx_112"; exon_id "16_72078249_72078437_+"; exonnum "6"; txlen "1345";
16	ENSEMBL114_rn	exon	72078249	72078437	0.0210994674428339	+	.	gene_id "ENSRNOG00000084187"; transcript_id "ENSRNOG00000084187_tx_113"; exon_id "16_72078249_72078437_+"; exonnum "2"; txlen "935";
16	ENSEMBL114_rn	exon	72078249	72078437	0.0189942060783684	+	.	gene_id "ENSRNOG00000084187"; transcript_id "ENSRNOG00000084187_tx_130"; exon_id "16_72078249_72078437_+"; exonnum "6"; txlen "1512";
16	ENSEMBL114_rn	exon	72078249	72078437	0.0179379881383642	+	.	gene_id "ENSRNOG00000084187"; transcript_id "ENSRNOG00000084187_tx_133"; exon_id "16_72078249_72078437_+"; exonnum "7"; txlen "1660";
16	ENSEMBL114_rn	exon	72078249	72078437	0.0170774839913636	+	.	gene_id "ENSRNOG00000084187"; transcript_id "ENSRNOG00000084187_tx_135"; exon_id "16_72078249_72078437_+"; exonnum "8"; txlen "1719";
16	ENSEMBL114_rn	exon	72078249	72078437	0.016895651579103	+	.	gene_id "ENSRNOG00000084187"; transcript_id "ENSRNOG00000084187_tx_136"; exon_id "16_72078249_72078437_+"; exonnum "10"; txlen "1845";
16	ENSEMBL114_rn	exon	72078249	72078437	0.0151102052201132	+	.	gene_id "ENSRNOG00000084187"; transcript_id "ENSRNOG00000084187_tx_147"; exon_id "16_72078249_72078437_+"; exonnum "8"; txlen "1828";
16	ENSEMBL114_rn	exon	72078249	72078437	0.0149376661263559	+	.	gene_id "ENSRNOG00000084187"; transcript_id "ENSRNOG00000084187_tx_149"; exon_id "16_72078249_72078437_+"; exonnum "9"; txlen "1724";
16	ENSEMBL114_rn	exon	72078249	72078437	0.0141124039442851	+	.	gene_id "ENSRNOG00000084187"; transcript_id "ENSRNOG00000084187_tx_155"; exon_id "16_72078249_72078437_+"; exonnum "7"; txlen "1603";
16	ENSEMBL114_rn	exon	72078249	72078437	0.013561534433108	+	.	gene_id "ENSRNOG00000084187"; transcript_id "ENSRNOG00000084187_tx_158"; exon_id "16_72078249_72078437_+"; exonnum "3"; txlen "1346";
16	ENSEMBL114_rn	exon	72078249	72078437	0.0130313705355726	+	.	gene_id "ENSRNOG00000084187"; transcript_id "ENSRNOG00000084187_tx_176"; exon_id "16_72078249_72078437_+"; exonnum "10"; txlen "1862";
16	ENSEMBL114_rn	exon	72078249	72078437	0.0130313705355726	+	.	gene_id "ENSRNOG00000084187"; transcript_id "ENSRNOG00000084187_tx_177"; exon_id "16_72078249_72078437_+"; exonnum "9"; txlen "1697";
16	ENSEMBL114_rn	exon	72078249	72078437	0.0130313705355726	+	.	gene_id "ENSRNOG00000084187"; transcript_id "ENSRNOG00000084187_tx_178"; exon_id "16_72078249_72078437_+"; exonnum "9"; txlen "1714";
16	ENSEMBL114_rn	exon	72078249	72078437	0.0130313705355726	+	.	gene_id "ENSRNOG00000084187"; transcript_id "ENSRNOG00000084187_tx_179"; exon_id "16_72078249_72078437_+"; exonnum "9"; txlen "1776";
16	ENSEMBL114_rn	exon	72078249	72078437	0.0130313705355726	+	.	gene_id "ENSRNOG00000084187"; transcript_id "ENSRNOG00000084187_tx_180"; exon_id "16_72078249_72078437_+"; exonnum "9"; txlen "1793";
16	ENSEMBL114_rn	exon	72078249	72078437	0.0130313705355726	+	.	gene_id "ENSRNOG00000084187"; transcript_id "ENSRNOG00000084187_tx_181"; exon_id "16_72078249_72078437_+"; exonnum "8"; txlen "1736";
16	ENSEMBL114_rn	exon	72078249	72078437	0.0130313705355726	+	.	gene_id "ENSRNOG00000084187"; transcript_id "ENSRNOG00000084187_tx_182"; exon_id "16_72078249_72078437_+"; exonnum "8"; txlen "1628";
16	ENSEMBL114_rn	exon	72078249	72078437	0.0130313705355726	+	.	gene_id "ENSRNOG00000084187"; transcript_id "ENSRNOG00000084187_tx_183"; exon_id "16_72078249_72078437_+"; exonnum "8"; txlen "1645";
16	ENSEMBL114_rn	exon	72078249	72078437	0.0130313705355726	+	.	gene_id "ENSRNOG00000084187"; transcript_id "ENSRNOG00000084187_tx_184"; exon_id "16_72078249_72078437_+"; exonnum "7"; txlen "1588";
16	ENSEMBL114_rn	exon	72078249	72078437	0.0130310842179019	+	.	gene_id "ENSRNOG00000084187"; transcript_id "ENSRNOG00000084187_tx_185"; exon_id "16_72078249_72078437_+"; exonnum "6"; txlen "1455";
16	ENSEMBL114_rn	exon	72078249	72078437	0.0120307683278811	+	.	gene_id "ENSRNOG00000084187"; transcript_id "ENSRNOG00000084187_tx_191"; exon_id "16_72078249_72078437_+"; exonnum "4"; txlen "1270";
16	ENSEMBL114_rn	exon	72078249	72078437	0.0111538050270886	+	.	gene_id "ENSRNOG00000084187"; transcript_id "ENSRNOG00000084187_tx_203"; exon_id "16_72078249_72078437_+"; exonnum "7"; txlen "1680";
16	ENSEMBL114_rn	exon	72078249	72078437	0.0110797853724317	+	.	gene_id "ENSRNOG00000084187"; transcript_id "ENSRNOG00000084187_tx_206"; exon_id "16_72078249_72078437_+"; exonnum "6"; txlen "1600";
16	ENSEMBL114_rn	exon	72078249	72078437	0.0110412155159552	+	.	gene_id "ENSRNOG00000084187"; transcript_id "ENSRNOG00000084187_tx_208"; exon_id "16_72078249_72078437_+"; exonnum "11"; txlen "2102";
16	ENSEMBL114_rn	exon	72078249	72078437	0.0110062124792075	+	.	gene_id "ENSRNOG00000084187"; transcript_id "ENSRNOG00000084187_tx_209"; exon_id "16_72078249_72078437_+"; exonnum "5"; txlen "1449";
16	ENSEMBL114_rn	exon	72078249	72078437	0.0108286316278517	+	.	gene_id "ENSRNOG00000084187"; transcript_id "ENSRNOG00000084187_tx_215"; exon_id "16_72078249_72078437_+"; exonnum "6"; txlen "1140";
16	ENSEMBL114_rn	exon	72078249	72078437	0.0101042455821421	+	.	gene_id "ENSRNOG00000084187"; transcript_id "ENSRNOG00000084187_tx_222"; exon_id "16_72078249_72078437_+"; exonnum "2"; txlen "1084";
16	ENSEMBL114_rn	exon	72078249	72078437	0.00983168773875133	+	.	gene_id "ENSRNOG00000084187"; transcript_id "ENSRNOG00000084187_tx_227"; exon_id "16_72078249_72078437_+"; exonnum "9"; txlen "1741";
16	ENSEMBL114_rn	exon	72078249	72078437	0.0096607825289204	+	.	gene_id "ENSRNOG00000084187"; transcript_id "ENSRNOG00000084187_tx_233"; exon_id "16_72078249_72078437_+"; exonnum "8"; txlen "1593";
16	ENSEMBL114_rn	exon	72078249	72078437	0.00941223332188978	+	.	gene_id "ENSRNOG00000084187"; transcript_id "ENSRNOG00000084187_tx_238"; exon_id "16_72078249_72078437_+"; exonnum "8"; txlen "1845";
16	ENSEMBL114_rn	exon	72078249	72078437	0.00941223332188978	+	.	gene_id "ENSRNOG00000084187"; transcript_id "ENSRNOG00000084187_tx_239"; exon_id "16_72078249_72078437_+"; exonnum "11"; txlen "2119";
16	ENSEMBL114_rn	exon	72078249	72078437	0.00902288330236195	+	.	gene_id "ENSRNOG00000084187"; transcript_id "ENSRNOG00000084187_tx_246"; exon_id "16_72078249_72078437_+"; exonnum "6"; txlen "1471";
16	ENSEMBL114_rn	exon	72078249	72078437	0.00875629606090939	+	.	gene_id "ENSRNOG00000084187"; transcript_id "ENSRNOG00000084187_tx_249"; exon_id "16_72078249_72078437_+"; exonnum "7"; txlen "1449";
16	ENSEMBL114_rn	exon	72078249	72078437	0.00875629606090939	+	.	gene_id "ENSRNOG00000084187"; transcript_id "ENSRNOG00000084187_tx_250"; exon_id "16_72078249_72078437_+"; exonnum "6"; txlen "1380";
16	ENSEMBL114_rn	exon	72078249	72078437	0.00862425620385773	+	.	gene_id "ENSRNOG00000084187"; transcript_id "ENSRNOG00000084187_tx_252"; exon_id "16_72078249_72078437_+"; exonnum "11"; txlen "2028";
16	ENSEMBL114_rn	exon	72078249	72078437	0.00862425620385773	+	.	gene_id "ENSRNOG00000084187"; transcript_id "ENSRNOG00000084187_tx_253"; exon_id "16_72078249_72078437_+"; exonnum "11"; txlen "2045";
16	ENSEMBL114_rn	exon	72078249	72078437	0.00837692972026032	+	.	gene_id "ENSRNOG00000084187"; transcript_id "ENSRNOG00000084187_tx_255"; exon_id "16_72078249_72078437_+"; exonnum "8"; txlen "1666";
16	ENSEMBL114_rn	exon	72078249	72078437	0.00822732467404568	+	.	gene_id "ENSRNOG00000084187"; transcript_id "ENSRNOG00000084187_tx_257"; exon_id "16_72078249_72078437_+"; exonnum "5"; txlen "1614";
16	ENSEMBL114_rn	exon	72078249	72078437	0.129693146861342	+	.	gene_id "ENSRNOG00000084187"; transcript_id "ENSRNOG00000084187_tx_26"; exon_id "16_72078249_72078437_+"; exonnum "2"; txlen "975";
16	ENSEMBL114_rn	exon	72078249	72078437	0.00792510583029728	+	.	gene_id "ENSRNOG00000084187"; transcript_id "ENSRNOG00000084187_tx_260"; exon_id "16_72078249_72078437_+"; exonnum "7"; txlen "1620";
16	ENSEMBL114_rn	exon	72078249	72078437	0.00792510583029728	+	.	gene_id "ENSRNOG00000084187"; transcript_id "ENSRNOG00000084187_tx_261"; exon_id "16_72078249_72078437_+"; exonnum "6"; txlen "1472";
16	ENSEMBL114_rn	exon	72078249	72078437	0.00791345211992536	+	.	gene_id "ENSRNOG00000084187"; transcript_id "ENSRNOG00000084187_tx_263"; exon_id "16_72078249_72078437_+"; exonnum "8"; txlen "1763";
16	ENSEMBL114_rn	exon	72078249	72078437	0.00791345211992536	+	.	gene_id "ENSRNOG00000084187"; transcript_id "ENSRNOG00000084187_tx_264"; exon_id "16_72078249_72078437_+"; exonnum "6"; txlen "1515";
16	ENSEMBL114_rn	exon	72078249	72078437	0.00782247777912937	+	.	gene_id "ENSRNOG00000084187"; transcript_id "ENSRNOG00000084187_tx_267"; exon_id "16_72078249_72078437_+"; exonnum "4"; txlen "1452";
16	ENSEMBL114_rn	exon	72078249	72078437	0.00779278699133093	+	.	gene_id "ENSRNOG00000084187"; transcript_id "ENSRNOG00000084187_tx_268"; exon_id "16_72078249_72078437_+"; exonnum "5"; txlen "1541";
16	ENSEMBL114_rn	exon	72078249	72078437	0.00773473687703696	+	.	gene_id "ENSRNOG00000084187"; transcript_id "ENSRNOG00000084187_tx_270"; exon_id "16_72078249_72078437_+"; exonnum "6"; txlen "1043";
16	ENSEMBL114_rn	exon	72078249	72078437	0.00773473687703696	+	.	gene_id "ENSRNOG00000084187"; transcript_id "ENSRNOG00000084187_tx_271"; exon_id "16_72078249_72078437_+"; exonnum "5"; txlen "895";
16	ENSEMBL114_rn	exon	72078249	72078437	0.00764492875515724	+	.	gene_id "ENSRNOG00000084187"; transcript_id "ENSRNOG00000084187_tx_274"; exon_id "16_72078249_72078437_+"; exonnum "3"; txlen "1192";
16	ENSEMBL114_rn	exon	72078249	72078437	0.0466750987184025	+	.	gene_id "ENSRNOG00000084187"; transcript_id "ENSRNOG00000084187_tx_51"; exon_id "16_72078249_72078437_+"; exonnum "2"; txlen "992";
16	ENSEMBL114_rn	exon	72078249	72078437	0.0440261020226339	+	.	gene_id "ENSRNOG00000084187"; transcript_id "ENSRNOG00000084187_tx_53"; exon_id "16_72078249_72078437_+"; exonnum "2"; txlen "918";
16	ENSEMBL114_rn	exon	72078249	72078437	0.0353270360169798	+	.	gene_id "ENSRNOG00000084187"; transcript_id "ENSRNOG00000084187_tx_71"; exon_id "16_72078249_72078437_+"; exonnum "7"; txlen "1571";
16	ENSEMBL114_rn	exon	72078249	72078437	0.0339289459759764	+	.	gene_id "ENSRNOG00000084187"; transcript_id "ENSRNOG00000084187_tx_75"; exon_id "16_72078249_72078437_+"; exonnum "5"; txlen "1323";
16	ENSEMBL114_rn	exon	72078249	72078437	0.0311808131555015	+	.	gene_id "ENSRNOG00000084187"; transcript_id "ENSRNOG00000084187_tx_81"; exon_id "16_72078249_72078437_+"; exonnum "4"; txlen "1207";
16	ENSEMBL114_rn	exon	72078249	72078437	0.0277951861430645	+	.	gene_id "ENSRNOG00000084187"; transcript_id "ENSRNOG00000084187_tx_89"; exon_id "16_72078249_72078437_+"; exonnum "7"; txlen "18083";
16	sraer114_mid	exon	72078878	72078986	0.0110412155159552	+	.	gene_id "ENSRNOG00000084187"; transcript_id "ENSRNOG00000084187_tx_208"; exon_id "16_72078878_72078986_+"; exonnum "12"; txlen "2102";
16	sraer114_mid	exon	72078878	72078986	0.0108286316278517	+	.	gene_id "ENSRNOG00000084187"; transcript_id "ENSRNOG00000084187_tx_215"; exon_id "16_72078878_72078986_+"; exonnum "7"; txlen "1140";
16	sraer114_mid	exon	72078878	72078986	0.0101042455821421	+	.	gene_id "ENSRNOG00000084187"; transcript_id "ENSRNOG00000084187_tx_222"; exon_id "16_72078878_72078986_+"; exonnum "3"; txlen "1084";
16	sraer114_mid	exon	72078878	72078986	0.00941223332188978	+	.	gene_id "ENSRNOG00000084187"; transcript_id "ENSRNOG00000084187_tx_239"; exon_id "16_72078878_72078986_+"; exonnum "12"; txlen "2119";
16	sraer114_mid	exon	72078878	72078986	0.00862425620385773	+	.	gene_id "ENSRNOG00000084187"; transcript_id "ENSRNOG00000084187_tx_252"; exon_id "16_72078878_72078986_+"; exonnum "12"; txlen "2028";
16	sraer114_mid	exon	72078878	72078986	0.00862425620385773	+	.	gene_id "ENSRNOG00000084187"; transcript_id "ENSRNOG00000084187_tx_253"; exon_id "16_72078878_72078986_+"; exonnum "12"; txlen "2045";
16	sraer114_mid	exon	72078878	72078986	0.00779278699133093	+	.	gene_id "ENSRNOG00000084187"; transcript_id "ENSRNOG00000084187_tx_268"; exon_id "16_72078878_72078986_+"; exonnum "6"; txlen "1541";
16	sraer114_mid	exon	72078878	72078986	0.00773473687703696	+	.	gene_id "ENSRNOG00000084187"; transcript_id "ENSRNOG00000084187_tx_270"; exon_id "16_72078878_72078986_+"; exonnum "7"; txlen "1043";
16	sraer114_mid	exon	72078878	72078986	0.00773473687703696	+	.	gene_id "ENSRNOG00000084187"; transcript_id "ENSRNOG00000084187_tx_271"; exon_id "16_72078878_72078986_+"; exonnum "6"; txlen "895";
16	sraer114_mid	exon	72078878	72078986	0.00764492875515724	+	.	gene_id "ENSRNOG00000084187"; transcript_id "ENSRNOG00000084187_tx_274"; exon_id "16_72078878_72078986_+"; exonnum "4"; txlen "1192";
16	ensembl	exon	72078878	72079423	0	+	.	gene_id "ENSRNOG00000084187"; gene_version "1"; transcript_id "ENSRNOT00000128353"; transcript_version "1"; exon_number "4"; gene_source "ensembl"; gene_biotype "lncRNA"; transcript_source "ensembl"; transcript_biotype "lncRNA"; exon_id "ENSRNOE00000737830"; exon_version "1";
16	sraer114_mid	exon	72079195	72079423	0.0247068321271684	+	.	gene_id "ENSRNOG00000084187"; transcript_id "ENSRNOG00000084187_tx_106"; exon_id "16_72079195_72079423_+"; exonnum "6"; txlen "17835";
16	sraer114_mid	exon	72079195	72079423	0.0225521733629566	+	.	gene_id "ENSRNOG00000084187"; transcript_id "ENSRNOG00000084187_tx_109"; exon_id "16_72079195_72079423_+"; exonnum "5"; txlen "1224";
16	sraer114_mid	exon	72079195	72079423	0.0221277641270891	+	.	gene_id "ENSRNOG00000084187"; transcript_id "ENSRNOG00000084187_tx_110"; exon_id "16_72079195_72079423_+"; exonnum "6"; txlen "1432";
16	sraer114_mid	exon	72079195	72079423	0.0215679506752213	+	.	gene_id "ENSRNOG00000084187"; transcript_id "ENSRNOG00000084187_tx_111"; exon_id "16_72079195_72079423_+"; exonnum "8"; txlen "1643";
16	sraer114_mid	exon	72079195	72079423	0.0211579692106448	+	.	gene_id "ENSRNOG00000084187"; transcript_id "ENSRNOG00000084187_tx_112"; exon_id "16_72079195_72079423_+"; exonnum "7"; txlen "1345";
16	sraer114_mid	exon	72079195	72079423	0.0210994674428339	+	.	gene_id "ENSRNOG00000084187"; transcript_id "ENSRNOG00000084187_tx_113"; exon_id "16_72079195_72079423_+"; exonnum "3"; txlen "935";
16	sraer114_mid	exon	72079195	72079423	0.0189942060783684	+	.	gene_id "ENSRNOG00000084187"; transcript_id "ENSRNOG00000084187_tx_130"; exon_id "16_72079195_72079423_+"; exonnum "7"; txlen "1512";
16	sraer114_mid	exon	72079195	72079423	0.0179379881383642	+	.	gene_id "ENSRNOG00000084187"; transcript_id "ENSRNOG00000084187_tx_133"; exon_id "16_72079195_72079423_+"; exonnum "8"; txlen "1660";
16	sraer114_mid	exon	72079195	72079423	0.0170774839913636	+	.	gene_id "ENSRNOG00000084187"; transcript_id "ENSRNOG00000084187_tx_135"; exon_id "16_72079195_72079423_+"; exonnum "9"; txlen "1719";
16	sraer114_mid	exon	72079195	72079423	0.016895651579103	+	.	gene_id "ENSRNOG00000084187"; transcript_id "ENSRNOG00000084187_tx_136"; exon_id "16_72079195_72079423_+"; exonnum "11"; txlen "1845";
16	sraer114_mid	exon	72079195	72079423	0.0151102052201132	+	.	gene_id "ENSRNOG00000084187"; transcript_id "ENSRNOG00000084187_tx_147"; exon_id "16_72079195_72079423_+"; exonnum "9"; txlen "1828";
16	sraer114_mid	exon	72079195	72079423	0.0149376661263559	+	.	gene_id "ENSRNOG00000084187"; transcript_id "ENSRNOG00000084187_tx_149"; exon_id "16_72079195_72079423_+"; exonnum "10"; txlen "1724";
16	sraer114_mid	exon	72079195	72079423	0.0141124039442851	+	.	gene_id "ENSRNOG00000084187"; transcript_id "ENSRNOG00000084187_tx_155"; exon_id "16_72079195_72079423_+"; exonnum "8"; txlen "1603";
16	sraer114_mid	exon	72079195	72079423	0.013561534433108	+	.	gene_id "ENSRNOG00000084187"; transcript_id "ENSRNOG00000084187_tx_158"; exon_id "16_72079195_72079423_+"; exonnum "4"; txlen "1346";
16	sraer114_mid	exon	72079195	72079423	0.0130313705355726	+	.	gene_id "ENSRNOG00000084187"; transcript_id "ENSRNOG00000084187_tx_176"; exon_id "16_72079195_72079423_+"; exonnum "11"; txlen "1862";
16	sraer114_mid	exon	72079195	72079423	0.0130313705355726	+	.	gene_id "ENSRNOG00000084187"; transcript_id "ENSRNOG00000084187_tx_177"; exon_id "16_72079195_72079423_+"; exonnum "10"; txlen "1697";
16	sraer114_mid	exon	72079195	72079423	0.0130313705355726	+	.	gene_id "ENSRNOG00000084187"; transcript_id "ENSRNOG00000084187_tx_178"; exon_id "16_72079195_72079423_+"; exonnum "10"; txlen "1714";
16	sraer114_mid	exon	72079195	72079423	0.0130313705355726	+	.	gene_id "ENSRNOG00000084187"; transcript_id "ENSRNOG00000084187_tx_179"; exon_id "16_72079195_72079423_+"; exonnum "10"; txlen "1776";
16	sraer114_mid	exon	72079195	72079423	0.0130313705355726	+	.	gene_id "ENSRNOG00000084187"; transcript_id "ENSRNOG00000084187_tx_180"; exon_id "16_72079195_72079423_+"; exonnum "10"; txlen "1793";
16	sraer114_mid	exon	72079195	72079423	0.0130313705355726	+	.	gene_id "ENSRNOG00000084187"; transcript_id "ENSRNOG00000084187_tx_181"; exon_id "16_72079195_72079423_+"; exonnum "9"; txlen "1736";
16	sraer114_mid	exon	72079195	72079423	0.0130313705355726	+	.	gene_id "ENSRNOG00000084187"; transcript_id "ENSRNOG00000084187_tx_182"; exon_id "16_72079195_72079423_+"; exonnum "9"; txlen "1628";
16	sraer114_mid	exon	72079195	72079423	0.0130313705355726	+	.	gene_id "ENSRNOG00000084187"; transcript_id "ENSRNOG00000084187_tx_183"; exon_id "16_72079195_72079423_+"; exonnum "9"; txlen "1645";
16	sraer114_mid	exon	72079195	72079423	0.0130313705355726	+	.	gene_id "ENSRNOG00000084187"; transcript_id "ENSRNOG00000084187_tx_184"; exon_id "16_72079195_72079423_+"; exonnum "8"; txlen "1588";
16	sraer114_mid	exon	72079195	72079423	0.0130310842179019	+	.	gene_id "ENSRNOG00000084187"; transcript_id "ENSRNOG00000084187_tx_185"; exon_id "16_72079195_72079423_+"; exonnum "7"; txlen "1455";
16	sraer114_mid	exon	72079195	72079423	0.0120307683278811	+	.	gene_id "ENSRNOG00000084187"; transcript_id "ENSRNOG00000084187_tx_191"; exon_id "16_72079195_72079423_+"; exonnum "5"; txlen "1270";
16	sraer114_mid	exon	72079195	72079423	0.0111538050270886	+	.	gene_id "ENSRNOG00000084187"; transcript_id "ENSRNOG00000084187_tx_203"; exon_id "16_72079195_72079423_+"; exonnum "8"; txlen "1680";
16	sraer114_mid	exon	72079195	72079423	0.0110797853724317	+	.	gene_id "ENSRNOG00000084187"; transcript_id "ENSRNOG00000084187_tx_206"; exon_id "16_72079195_72079423_+"; exonnum "7"; txlen "1600";
16	sraer114_mid	exon	72079195	72079423	0.0110412155159552	+	.	gene_id "ENSRNOG00000084187"; transcript_id "ENSRNOG00000084187_tx_208"; exon_id "16_72079195_72079423_+"; exonnum "13"; txlen "2102";
16	sraer114_mid	exon	72079195	72079423	0.0110062124792075	+	.	gene_id "ENSRNOG00000084187"; transcript_id "ENSRNOG00000084187_tx_209"; exon_id "16_72079195_72079423_+"; exonnum "6"; txlen "1449";
16	sraer114_mid	exon	72079195	72079423	0.0108286316278517	+	.	gene_id "ENSRNOG00000084187"; transcript_id "ENSRNOG00000084187_tx_215"; exon_id "16_72079195_72079423_+"; exonnum "8"; txlen "1140";
16	sraer114_mid	exon	72079195	72079423	0.0101042455821421	+	.	gene_id "ENSRNOG00000084187"; transcript_id "ENSRNOG00000084187_tx_222"; exon_id "16_72079195_72079423_+"; exonnum "4"; txlen "1084";
16	sraer114_mid	exon	72079195	72079423	0.00983168773875133	+	.	gene_id "ENSRNOG00000084187"; transcript_id "ENSRNOG00000084187_tx_227"; exon_id "16_72079195_72079423_+"; exonnum "10"; txlen "1741";
16	sraer114_mid	exon	72079195	72079423	0.0096607825289204	+	.	gene_id "ENSRNOG00000084187"; transcript_id "ENSRNOG00000084187_tx_233"; exon_id "16_72079195_72079423_+"; exonnum "9"; txlen "1593";
16	sraer114_mid	exon	72079195	72079423	0.00941223332188978	+	.	gene_id "ENSRNOG00000084187"; transcript_id "ENSRNOG00000084187_tx_238"; exon_id "16_72079195_72079423_+"; exonnum "9"; txlen "1845";
16	sraer114_mid	exon	72079195	72079423	0.00941223332188978	+	.	gene_id "ENSRNOG00000084187"; transcript_id "ENSRNOG00000084187_tx_239"; exon_id "16_72079195_72079423_+"; exonnum "13"; txlen "2119";
16	sraer114_mid	exon	72079195	72079423	0.00902288330236195	+	.	gene_id "ENSRNOG00000084187"; transcript_id "ENSRNOG00000084187_tx_246"; exon_id "16_72079195_72079423_+"; exonnum "7"; txlen "1471";
16	sraer114_mid	exon	72079195	72079423	0.00875629606090939	+	.	gene_id "ENSRNOG00000084187"; transcript_id "ENSRNOG00000084187_tx_249"; exon_id "16_72079195_72079423_+"; exonnum "8"; txlen "1449";
16	sraer114_mid	exon	72079195	72079423	0.00875629606090939	+	.	gene_id "ENSRNOG00000084187"; transcript_id "ENSRNOG00000084187_tx_250"; exon_id "16_72079195_72079423_+"; exonnum "7"; txlen "1380";
16	sraer114_mid	exon	72079195	72079423	0.00862425620385773	+	.	gene_id "ENSRNOG00000084187"; transcript_id "ENSRNOG00000084187_tx_252"; exon_id "16_72079195_72079423_+"; exonnum "13"; txlen "2028";
16	sraer114_mid	exon	72079195	72079423	0.00862425620385773	+	.	gene_id "ENSRNOG00000084187"; transcript_id "ENSRNOG00000084187_tx_253"; exon_id "16_72079195_72079423_+"; exonnum "13"; txlen "2045";
16	sraer114_mid	exon	72079195	72079423	0.00837692972026032	+	.	gene_id "ENSRNOG00000084187"; transcript_id "ENSRNOG00000084187_tx_255"; exon_id "16_72079195_72079423_+"; exonnum "9"; txlen "1666";
16	sraer114_mid	exon	72079195	72079423	0.00822732467404568	+	.	gene_id "ENSRNOG00000084187"; transcript_id "ENSRNOG00000084187_tx_257"; exon_id "16_72079195_72079423_+"; exonnum "6"; txlen "1614";
16	sraer114_mid	exon	72079195	72079423	0.129693146861342	+	.	gene_id "ENSRNOG00000084187"; transcript_id "ENSRNOG00000084187_tx_26"; exon_id "16_72079195_72079423_+"; exonnum "3"; txlen "975";
16	sraer114_mid	exon	72079195	72079423	0.00792510583029728	+	.	gene_id "ENSRNOG00000084187"; transcript_id "ENSRNOG00000084187_tx_260"; exon_id "16_72079195_72079423_+"; exonnum "8"; txlen "1620";
16	sraer114_mid	exon	72079195	72079423	0.00792510583029728	+	.	gene_id "ENSRNOG00000084187"; transcript_id "ENSRNOG00000084187_tx_261"; exon_id "16_72079195_72079423_+"; exonnum "7"; txlen "1472";
16	sraer114_mid	exon	72079195	72079423	0.00791345211992536	+	.	gene_id "ENSRNOG00000084187"; transcript_id "ENSRNOG00000084187_tx_263"; exon_id "16_72079195_72079423_+"; exonnum "9"; txlen "1763";
16	sraer114_mid	exon	72079195	72079423	0.00791345211992536	+	.	gene_id "ENSRNOG00000084187"; transcript_id "ENSRNOG00000084187_tx_264"; exon_id "16_72079195_72079423_+"; exonnum "7"; txlen "1515";
16	sraer114_mid	exon	72079195	72079423	0.00782247777912937	+	.	gene_id "ENSRNOG00000084187"; transcript_id "ENSRNOG00000084187_tx_267"; exon_id "16_72079195_72079423_+"; exonnum "5"; txlen "1452";
16	sraer114_mid	exon	72079195	72079423	0.00779278699133093	+	.	gene_id "ENSRNOG00000084187"; transcript_id "ENSRNOG00000084187_tx_268"; exon_id "16_72079195_72079423_+"; exonnum "7"; txlen "1541";
16	sraer114_mid	exon	72079195	72079423	0.00773473687703696	+	.	gene_id "ENSRNOG00000084187"; transcript_id "ENSRNOG00000084187_tx_270"; exon_id "16_72079195_72079423_+"; exonnum "8"; txlen "1043";
16	sraer114_mid	exon	72079195	72079423	0.00773473687703696	+	.	gene_id "ENSRNOG00000084187"; transcript_id "ENSRNOG00000084187_tx_271"; exon_id "16_72079195_72079423_+"; exonnum "7"; txlen "895";
16	sraer114_mid	exon	72079195	72079423	0.00764492875515724	+	.	gene_id "ENSRNOG00000084187"; transcript_id "ENSRNOG00000084187_tx_274"; exon_id "16_72079195_72079423_+"; exonnum "5"; txlen "1192";
16	sraer114_mid	exon	72079195	72079423	0.0466750987184025	+	.	gene_id "ENSRNOG00000084187"; transcript_id "ENSRNOG00000084187_tx_51"; exon_id "16_72079195_72079423_+"; exonnum "3"; txlen "992";
16	sraer114_mid	exon	72079195	72079423	0.0440261020226339	+	.	gene_id "ENSRNOG00000084187"; transcript_id "ENSRNOG00000084187_tx_53"; exon_id "16_72079195_72079423_+"; exonnum "3"; txlen "918";
16	sraer114_mid	exon	72079195	72079423	0.0353270360169798	+	.	gene_id "ENSRNOG00000084187"; transcript_id "ENSRNOG00000084187_tx_71"; exon_id "16_72079195_72079423_+"; exonnum "8"; txlen "1571";
16	sraer114_mid	exon	72079195	72079423	0.0339289459759764	+	.	gene_id "ENSRNOG00000084187"; transcript_id "ENSRNOG00000084187_tx_75"; exon_id "16_72079195_72079423_+"; exonnum "6"; txlen "1323";
16	sraer114_mid	exon	72079195	72079423	0.0311808131555015	+	.	gene_id "ENSRNOG00000084187"; transcript_id "ENSRNOG00000084187_tx_81"; exon_id "16_72079195_72079423_+"; exonnum "5"; txlen "1207";
16	sraer114_mid	exon	72079195	72079423	0.0277951861430645	+	.	gene_id "ENSRNOG00000084187"; transcript_id "ENSRNOG00000084187_tx_89"; exon_id "16_72079195_72079423_+"; exonnum "8"; txlen "18083";
16	sraer114_ss	exon	72083801	72084257	0.0225521733629566	+	.	gene_id "ENSRNOG00000084187"; transcript_id "ENSRNOG00000084187_tx_109"; exon_id "16_72083801_72084257_+"; exonnum "6"; txlen "1224";
16	sraer114_ss	exon	72083801	72084257	0.0211579692106448	+	.	gene_id "ENSRNOG00000084187"; transcript_id "ENSRNOG00000084187_tx_112"; exon_id "16_72083801_72084257_+"; exonnum "8"; txlen "1345";
16	sraer114_ss	exon	72083801	72084257	0.0210994674428339	+	.	gene_id "ENSRNOG00000084187"; transcript_id "ENSRNOG00000084187_tx_113"; exon_id "16_72083801_72084257_+"; exonnum "4"; txlen "935";
16	sraer114_ss	exon	72083801	72084257	0.0189942060783684	+	.	gene_id "ENSRNOG00000084187"; transcript_id "ENSRNOG00000084187_tx_130"; exon_id "16_72083801_72084257_+"; exonnum "8"; txlen "1512";
16	sraer114_ss	exon	72083801	72084257	0.0179379881383642	+	.	gene_id "ENSRNOG00000084187"; transcript_id "ENSRNOG00000084187_tx_133"; exon_id "16_72083801_72084257_+"; exonnum "9"; txlen "1660";
16	sraer114_ss	exon	72083801	72084257	0.0110062124792075	+	.	gene_id "ENSRNOG00000084187"; transcript_id "ENSRNOG00000084187_tx_209"; exon_id "16_72083801_72084257_+"; exonnum "7"; txlen "1449";
16	sraer114_ss	exon	72083801	72084257	0.00983168773875133	+	.	gene_id "ENSRNOG00000084187"; transcript_id "ENSRNOG00000084187_tx_227"; exon_id "16_72083801_72084257_+"; exonnum "11"; txlen "1741";
16	sraer114_ss	exon	72083801	72084257	0.0096607825289204	+	.	gene_id "ENSRNOG00000084187"; transcript_id "ENSRNOG00000084187_tx_233"; exon_id "16_72083801_72084257_+"; exonnum "10"; txlen "1593";
16	sraer114_ss	exon	72083801	72084257	0.00941223332188978	+	.	gene_id "ENSRNOG00000084187"; transcript_id "ENSRNOG00000084187_tx_238"; exon_id "16_72083801_72084257_+"; exonnum "10"; txlen "1845";
16	sraer114_ss	exon	72083801	72084257	0.00941223332188978	+	.	gene_id "ENSRNOG00000084187"; transcript_id "ENSRNOG00000084187_tx_239"; exon_id "16_72083801_72084257_+"; exonnum "14"; txlen "2119";
16	sraer114_ss	exon	72083801	72084257	0.00862425620385773	+	.	gene_id "ENSRNOG00000084187"; transcript_id "ENSRNOG00000084187_tx_253"; exon_id "16_72083801_72084257_+"; exonnum "14"; txlen "2045";
16	sraer114_ss	exon	72083801	72084257	0.00792510583029728	+	.	gene_id "ENSRNOG00000084187"; transcript_id "ENSRNOG00000084187_tx_260"; exon_id "16_72083801_72084257_+"; exonnum "9"; txlen "1620";
16	sraer114_ss	exon	72083801	72084257	0.00792510583029728	+	.	gene_id "ENSRNOG00000084187"; transcript_id "ENSRNOG00000084187_tx_261"; exon_id "16_72083801_72084257_+"; exonnum "8"; txlen "1472";
16	sraer114_ss	exon	72083801	72084257	0.0466750987184025	+	.	gene_id "ENSRNOG00000084187"; transcript_id "ENSRNOG00000084187_tx_51"; exon_id "16_72083801_72084257_+"; exonnum "4"; txlen "992";
16	ensembl	exon	72111313	72111752	0	+	.	gene_id "ENSRNOG00000084187"; gene_version "1"; transcript_id "ENSRNOT00000128353"; transcript_version "1"; exon_number "5"; gene_source "ensembl"; gene_biotype "lncRNA"; transcript_source "ensembl"; transcript_biotype "lncRNA"; exon_id "ENSRNOE00000683389"; exon_version "1";
16	ENSEMBL114_rn	exon	72111313	72111752	0.0247068321271684	+	.	gene_id "ENSRNOG00000084187"; transcript_id "ENSRNOG00000084187_tx_106"; exon_id "16_72111313_72111752_+"; exonnum "7"; txlen "17835";
16	ENSEMBL114_rn	exon	72111313	72111752	0.0221277641270891	+	.	gene_id "ENSRNOG00000084187"; transcript_id "ENSRNOG00000084187_tx_110"; exon_id "16_72111313_72111752_+"; exonnum "7"; txlen "1432";
16	ENSEMBL114_rn	exon	72111313	72111752	0.0215679506752213	+	.	gene_id "ENSRNOG00000084187"; transcript_id "ENSRNOG00000084187_tx_111"; exon_id "16_72111313_72111752_+"; exonnum "9"; txlen "1643";
16	ENSEMBL114_rn	exon	72111313	72111752	0.0170774839913636	+	.	gene_id "ENSRNOG00000084187"; transcript_id "ENSRNOG00000084187_tx_135"; exon_id "16_72111313_72111752_+"; exonnum "10"; txlen "1719";
16	ENSEMBL114_rn	exon	72111313	72111752	0.016895651579103	+	.	gene_id "ENSRNOG00000084187"; transcript_id "ENSRNOG00000084187_tx_136"; exon_id "16_72111313_72111752_+"; exonnum "12"; txlen "1845";
16	ENSEMBL114_rn	exon	72111313	72111752	0.0151102052201132	+	.	gene_id "ENSRNOG00000084187"; transcript_id "ENSRNOG00000084187_tx_147"; exon_id "16_72111313_72111752_+"; exonnum "10"; txlen "1828";
16	ENSEMBL114_rn	exon	72111313	72111752	0.0149376661263559	+	.	gene_id "ENSRNOG00000084187"; transcript_id "ENSRNOG00000084187_tx_149"; exon_id "16_72111313_72111752_+"; exonnum "11"; txlen "1724";
16	ENSEMBL114_rn	exon	72111313	72111752	0.0141124039442851	+	.	gene_id "ENSRNOG00000084187"; transcript_id "ENSRNOG00000084187_tx_155"; exon_id "16_72111313_72111752_+"; exonnum "9"; txlen "1603";
16	ENSEMBL114_rn	exon	72111313	72111752	0.013561534433108	+	.	gene_id "ENSRNOG00000084187"; transcript_id "ENSRNOG00000084187_tx_158"; exon_id "16_72111313_72111752_+"; exonnum "5"; txlen "1346";
16	ENSEMBL114_rn	exon	72111313	72111752	0.0130313705355726	+	.	gene_id "ENSRNOG00000084187"; transcript_id "ENSRNOG00000084187_tx_176"; exon_id "16_72111313_72111752_+"; exonnum "12"; txlen "1862";
16	ENSEMBL114_rn	exon	72111313	72111752	0.0130313705355726	+	.	gene_id "ENSRNOG00000084187"; transcript_id "ENSRNOG00000084187_tx_177"; exon_id "16_72111313_72111752_+"; exonnum "11"; txlen "1697";
16	ENSEMBL114_rn	exon	72111313	72111752	0.0130313705355726	+	.	gene_id "ENSRNOG00000084187"; transcript_id "ENSRNOG00000084187_tx_178"; exon_id "16_72111313_72111752_+"; exonnum "11"; txlen "1714";
16	ENSEMBL114_rn	exon	72111313	72111752	0.0130313705355726	+	.	gene_id "ENSRNOG00000084187"; transcript_id "ENSRNOG00000084187_tx_179"; exon_id "16_72111313_72111752_+"; exonnum "11"; txlen "1776";
16	ENSEMBL114_rn	exon	72111313	72111752	0.0130313705355726	+	.	gene_id "ENSRNOG00000084187"; transcript_id "ENSRNOG00000084187_tx_180"; exon_id "16_72111313_72111752_+"; exonnum "11"; txlen "1793";
16	ENSEMBL114_rn	exon	72111313	72111752	0.0130313705355726	+	.	gene_id "ENSRNOG00000084187"; transcript_id "ENSRNOG00000084187_tx_181"; exon_id "16_72111313_72111752_+"; exonnum "10"; txlen "1736";
16	ENSEMBL114_rn	exon	72111313	72111752	0.0130313705355726	+	.	gene_id "ENSRNOG00000084187"; transcript_id "ENSRNOG00000084187_tx_182"; exon_id "16_72111313_72111752_+"; exonnum "10"; txlen "1628";
16	ENSEMBL114_rn	exon	72111313	72111752	0.0130313705355726	+	.	gene_id "ENSRNOG00000084187"; transcript_id "ENSRNOG00000084187_tx_183"; exon_id "16_72111313_72111752_+"; exonnum "10"; txlen "1645";
16	ENSEMBL114_rn	exon	72111313	72111752	0.0130313705355726	+	.	gene_id "ENSRNOG00000084187"; transcript_id "ENSRNOG00000084187_tx_184"; exon_id "16_72111313_72111752_+"; exonnum "9"; txlen "1588";
16	ENSEMBL114_rn	exon	72111313	72111752	0.0130310842179019	+	.	gene_id "ENSRNOG00000084187"; transcript_id "ENSRNOG00000084187_tx_185"; exon_id "16_72111313_72111752_+"; exonnum "8"; txlen "1455";
16	ENSEMBL114_rn	exon	72111313	72111752	0.0120307683278811	+	.	gene_id "ENSRNOG00000084187"; transcript_id "ENSRNOG00000084187_tx_191"; exon_id "16_72111313_72111752_+"; exonnum "6"; txlen "1270";
16	ENSEMBL114_rn	exon	72111313	72111752	0.0111538050270886	+	.	gene_id "ENSRNOG00000084187"; transcript_id "ENSRNOG00000084187_tx_203"; exon_id "16_72111313_72111752_+"; exonnum "9"; txlen "1680";
16	ENSEMBL114_rn	exon	72111313	72111752	0.0110797853724317	+	.	gene_id "ENSRNOG00000084187"; transcript_id "ENSRNOG00000084187_tx_206"; exon_id "16_72111313_72111752_+"; exonnum "8"; txlen "1600";
16	ENSEMBL114_rn	exon	72111313	72111752	0.0110412155159552	+	.	gene_id "ENSRNOG00000084187"; transcript_id "ENSRNOG00000084187_tx_208"; exon_id "16_72111313_72111752_+"; exonnum "14"; txlen "2102";
16	ENSEMBL114_rn	exon	72111313	72111752	0.0101042455821421	+	.	gene_id "ENSRNOG00000084187"; transcript_id "ENSRNOG00000084187_tx_222"; exon_id "16_72111313_72111752_+"; exonnum "5"; txlen "1084";
16	ENSEMBL114_rn	exon	72111313	72111752	0.00902288330236195	+	.	gene_id "ENSRNOG00000084187"; transcript_id "ENSRNOG00000084187_tx_246"; exon_id "16_72111313_72111752_+"; exonnum "8"; txlen "1471";
16	ENSEMBL114_rn	exon	72111313	72111752	0.00875629606090939	+	.	gene_id "ENSRNOG00000084187"; transcript_id "ENSRNOG00000084187_tx_249"; exon_id "16_72111313_72111752_+"; exonnum "9"; txlen "1449";
16	ENSEMBL114_rn	exon	72111313	72111752	0.00875629606090939	+	.	gene_id "ENSRNOG00000084187"; transcript_id "ENSRNOG00000084187_tx_250"; exon_id "16_72111313_72111752_+"; exonnum "8"; txlen "1380";
16	ENSEMBL114_rn	exon	72111313	72111752	0.00862425620385773	+	.	gene_id "ENSRNOG00000084187"; transcript_id "ENSRNOG00000084187_tx_252"; exon_id "16_72111313_72111752_+"; exonnum "14"; txlen "2028";
16	ENSEMBL114_rn	exon	72111313	72111752	0.00837692972026032	+	.	gene_id "ENSRNOG00000084187"; transcript_id "ENSRNOG00000084187_tx_255"; exon_id "16_72111313_72111752_+"; exonnum "10"; txlen "1666";
16	ENSEMBL114_rn	exon	72111313	72111752	0.00822732467404568	+	.	gene_id "ENSRNOG00000084187"; transcript_id "ENSRNOG00000084187_tx_257"; exon_id "16_72111313_72111752_+"; exonnum "7"; txlen "1614";
16	ENSEMBL114_rn	exon	72111313	72111752	0.129693146861342	+	.	gene_id "ENSRNOG00000084187"; transcript_id "ENSRNOG00000084187_tx_26"; exon_id "16_72111313_72111752_+"; exonnum "4"; txlen "975";
16	ENSEMBL114_rn	exon	72111313	72111752	0.00791345211992536	+	.	gene_id "ENSRNOG00000084187"; transcript_id "ENSRNOG00000084187_tx_263"; exon_id "16_72111313_72111752_+"; exonnum "10"; txlen "1763";
16	ENSEMBL114_rn	exon	72111313	72111752	0.00791345211992536	+	.	gene_id "ENSRNOG00000084187"; transcript_id "ENSRNOG00000084187_tx_264"; exon_id "16_72111313_72111752_+"; exonnum "8"; txlen "1515";
16	ENSEMBL114_rn	exon	72111313	72111752	0.00782247777912937	+	.	gene_id "ENSRNOG00000084187"; transcript_id "ENSRNOG00000084187_tx_267"; exon_id "16_72111313_72111752_+"; exonnum "6"; txlen "1452";
16	ENSEMBL114_rn	exon	72111313	72111752	0.00779278699133093	+	.	gene_id "ENSRNOG00000084187"; transcript_id "ENSRNOG00000084187_tx_268"; exon_id "16_72111313_72111752_+"; exonnum "8"; txlen "1541";
16	ENSEMBL114_rn	exon	72111313	72111752	0.00764492875515724	+	.	gene_id "ENSRNOG00000084187"; transcript_id "ENSRNOG00000084187_tx_274"; exon_id "16_72111313_72111752_+"; exonnum "6"; txlen "1192";
16	ENSEMBL114_rn	exon	72111313	72111752	0.0440261020226339	+	.	gene_id "ENSRNOG00000084187"; transcript_id "ENSRNOG00000084187_tx_53"; exon_id "16_72111313_72111752_+"; exonnum "4"; txlen "918";
16	ENSEMBL114_rn	exon	72111313	72111752	0.0353270360169798	+	.	gene_id "ENSRNOG00000084187"; transcript_id "ENSRNOG00000084187_tx_71"; exon_id "16_72111313_72111752_+"; exonnum "9"; txlen "1571";
16	ENSEMBL114_rn	exon	72111313	72111752	0.0339289459759764	+	.	gene_id "ENSRNOG00000084187"; transcript_id "ENSRNOG00000084187_tx_75"; exon_id "16_72111313_72111752_+"; exonnum "7"; txlen "1323";
16	ENSEMBL114_rn	exon	72111313	72111752	0.0311808131555015	+	.	gene_id "ENSRNOG00000084187"; transcript_id "ENSRNOG00000084187_tx_81"; exon_id "16_72111313_72111752_+"; exonnum "6"; txlen "1207";
16	ENSEMBL114_rn	exon	72111313	72111752	0.0277951861430645	+	.	gene_id "ENSRNOG00000084187"; transcript_id "ENSRNOG00000084187_tx_89"; exon_id "16_72111313_72111752_+"; exonnum "9"; txlen "18083";
16	ensembl	exon	72111785	72111885	0	+	.	gene_id "ENSRNOG00000080529"; gene_version "1"; transcript_id "ENSRNOT00000160848"; transcript_version "1"; exon_number "1"; gene_source "ensembl"; gene_biotype "lncRNA"; transcript_source "ensembl"; transcript_biotype "lncRNA"; exon_id "ENSRNOE00000813714"; exon_version "1"; tag "Ensembl_canonical";
16	ensembl	gene	72111785	72122459	0	+	.	gene_id "ENSRNOG00000080529"; gene_version "1"; gene_source "ensembl"; gene_biotype "lncRNA";
16	ensembl	transcript	72111785	72122459	0	+	.	gene_id "ENSRNOG00000080529"; gene_version "1"; transcript_id "ENSRNOT00000160848"; transcript_version "1"; gene_source "ensembl"; gene_biotype "lncRNA"; transcript_source "ensembl"; transcript_biotype "lncRNA"; tag "Ensembl_canonical";
16	ensembl	exon	72111818	72111885	0	+	.	gene_id "ENSRNOG00000080529"; gene_version "1"; transcript_id "ENSRNOT00000129337"; transcript_version "1"; exon_number "1"; gene_source "ensembl"; gene_biotype "lncRNA"; transcript_source "ensembl"; transcript_biotype "lncRNA"; exon_id "ENSRNOE00000671884"; exon_version "1";
16	ENSEMBL114_rn	exon	72111818	72111885	0.0142388754718638	+	.	gene_id "ENSRNOG00000080529"; transcript_id "ENSRNOG00000080529_tx_1"; exon_id "16_72111818_72111885_+"; exonnum "1"; txlen "1374";
16	ensembl	transcript	72111818	72122459	0	+	.	gene_id "ENSRNOG00000080529"; gene_version "1"; transcript_id "ENSRNOT00000129337"; transcript_version "1"; gene_source "ensembl"; gene_biotype "lncRNA"; transcript_source "ensembl"; transcript_biotype "lncRNA";
16	ensembl	exon	72112222	72112339	0	+	.	gene_id "ENSRNOG00000080529"; gene_version "1"; transcript_id "ENSRNOT00000160848"; transcript_version "1"; exon_number "2"; gene_source "ensembl"; gene_biotype "lncRNA"; transcript_source "ensembl"; transcript_biotype "lncRNA"; exon_id "ENSRNOE00000817108"; exon_version "1"; tag "Ensembl_canonical";
16	ensembl	exon	72112222	72112339	0	+	.	gene_id "ENSRNOG00000080529"; gene_version "1"; transcript_id "ENSRNOT00000129337"; transcript_version "1"; exon_number "2"; gene_source "ensembl"; gene_biotype "lncRNA"; transcript_source "ensembl"; transcript_biotype "lncRNA"; exon_id "ENSRNOE00000817108"; exon_version "1";
16	ENSEMBL114_rn	exon	72112222	72112339	0.0142388754718638	+	.	gene_id "ENSRNOG00000080529"; transcript_id "ENSRNOG00000080529_tx_1"; exon_id "16_72112222_72112339_+"; exonnum "2"; txlen "1374";
16	sraer114_ss	exon	72112928	72114115	0.0142388754718638	+	.	gene_id "ENSRNOG00000080529"; transcript_id "ENSRNOG00000080529_tx_1"; exon_id "16_72112928_72114115_+"; exonnum "3"; txlen "1374";
16	ensembl	exon	72113596	72113707	0	+	.	gene_id "ENSRNOG00000080529"; gene_version "1"; transcript_id "ENSRNOT00000160848"; transcript_version "1"; exon_number "3"; gene_source "ensembl"; gene_biotype "lncRNA"; transcript_source "ensembl"; transcript_biotype "lncRNA"; exon_id "ENSRNOE00000808857"; exon_version "1"; tag "Ensembl_canonical";
16	ensembl	exon	72115627	72116154	0	+	.	gene_id "ENSRNOG00000080529"; gene_version "1"; transcript_id "ENSRNOT00000160848"; transcript_version "1"; exon_number "4"; gene_source "ensembl"; gene_biotype "lncRNA"; transcript_source "ensembl"; transcript_biotype "lncRNA"; exon_id "ENSRNOE00000708353"; exon_version "1"; tag "Ensembl_canonical";
16	ensembl	exon	72117934	72118139	0	+	.	gene_id "ENSRNOG00000080529"; gene_version "1"; transcript_id "ENSRNOT00000160848"; transcript_version "1"; exon_number "5"; gene_source "ensembl"; gene_biotype "lncRNA"; transcript_source "ensembl"; transcript_biotype "lncRNA"; exon_id "ENSRNOE00000787277"; exon_version "1"; tag "Ensembl_canonical";
16	ensembl	exon	72118067	72118139	0	+	.	gene_id "ENSRNOG00000080529"; gene_version "1"; transcript_id "ENSRNOT00000129337"; transcript_version "1"; exon_number "3"; gene_source "ensembl"; gene_biotype "lncRNA"; transcript_source "ensembl"; transcript_biotype "lncRNA"; exon_id "ENSRNOE00000799860"; exon_version "1";
16	ensembl	exon	72119558	72119704	0	+	.	gene_id "ENSRNOG00000080529"; gene_version "1"; transcript_id "ENSRNOT00000160848"; transcript_version "1"; exon_number "6"; gene_source "ensembl"; gene_biotype "lncRNA"; transcript_source "ensembl"; transcript_biotype "lncRNA"; exon_id "ENSRNOE00000690560"; exon_version "1"; tag "Ensembl_canonical";
16	ensembl	exon	72119558	72119704	0	+	.	gene_id "ENSRNOG00000080529"; gene_version "1"; transcript_id "ENSRNOT00000129337"; transcript_version "1"; exon_number "4"; gene_source "ensembl"; gene_biotype "lncRNA"; transcript_source "ensembl"; transcript_biotype "lncRNA"; exon_id "ENSRNOE00000690560"; exon_version "1";
16	ensembl	exon	72122065	72122459	0	+	.	gene_id "ENSRNOG00000080529"; gene_version "1"; transcript_id "ENSRNOT00000129337"; transcript_version "1"; exon_number "5"; gene_source "ensembl"; gene_biotype "lncRNA"; transcript_source "ensembl"; transcript_biotype "lncRNA"; exon_id "ENSRNOE00000750761"; exon_version "1";
16	ensembl	exon	72122112	72122459	0	+	.	gene_id "ENSRNOG00000080529"; gene_version "1"; transcript_id "ENSRNOT00000160848"; transcript_version "1"; exon_number "7"; gene_source "ensembl"; gene_biotype "lncRNA"; transcript_source "ensembl"; transcript_biotype "lncRNA"; exon_id "ENSRNOE00000720393"; exon_version "1"; tag "Ensembl_canonical";
16	ensembl	exon	72154081	72156231	0	+	.	gene_id "ENSRNOG00000071586"; gene_version "1"; transcript_id "ENSRNOT00000143288"; transcript_version "1"; exon_number "1"; gene_source "ensembl"; gene_biotype "lncRNA"; transcript_source "ensembl"; transcript_biotype "lncRNA"; exon_id "ENSRNOE00000683246"; exon_version "1"; tag "Ensembl_canonical";
16	ensembl	gene	72154081	72239227	0	+	.	gene_id "ENSRNOG00000071586"; gene_version "1"; gene_source "ensembl"; gene_biotype "lncRNA";
16	ensembl	transcript	72154081	72239227	0	+	.	gene_id "ENSRNOG00000071586"; gene_version "1"; transcript_id "ENSRNOT00000143288"; transcript_version "1"; gene_source "ensembl"; gene_biotype "lncRNA"; transcript_source "ensembl"; transcript_biotype "lncRNA"; tag "Ensembl_canonical";
16	ensembl	gene	72205932	72206084	0	+	.	gene_id "ENSRNOG00000064791"; gene_version "2"; gene_name "LOC120097638"; gene_source "ensembl"; gene_biotype "snRNA";
16	ensembl	transcript	72205932	72206084	0	+	.	gene_id "ENSRNOG00000064791"; gene_version "2"; transcript_id "ENSRNOT00000097829"; transcript_version "2"; gene_name "LOC120097638"; gene_source "ensembl"; gene_biotype "snRNA"; transcript_name "LOC120097638-201"; transcript_source "ensembl"; transcript_biotype "snRNA"; tag "Ensembl_canonical";
16	ensembl	exon	72205932	72206084	0	+	.	gene_id "ENSRNOG00000064791"; gene_version "2"; transcript_id "ENSRNOT00000097829"; transcript_version "2"; exon_number "1"; gene_name "LOC120097638"; gene_source "ensembl"; gene_biotype "snRNA"; transcript_name "LOC120097638-201"; transcript_source "ensembl"; transcript_biotype "snRNA"; exon_id "ENSRNOE00000609221"; exon_version "1"; tag "Ensembl_canonical";
16	ensembl	exon	72239039	72239227	0	+	.	gene_id "ENSRNOG00000071586"; gene_version "1"; transcript_id "ENSRNOT00000143288"; transcript_version "1"; exon_number "2"; gene_source "ensembl"; gene_biotype "lncRNA"; transcript_source "ensembl"; transcript_biotype "lncRNA"; exon_id "ENSRNOE00000721161"; exon_version "1"; tag "Ensembl_canonical";
16	sraer114_es	exon	72258723	72259110	0.0838939149423325	+	.	gene_id "sraer114_gene_27103"; transcript_id "sraer114_gene_27103_tx_1"; exon_id "16_72258723_72259110_+"; exonnum "1"; txlen "2358";
16	sraer114_ss	exon	72259947	72261916	0.0838939149423325	+	.	gene_id "sraer114_gene_27103"; transcript_id "sraer114_gene_27103_tx_1"; exon_id "16_72259947_72261916_+"; exonnum "2"; txlen "2358";
16	ensembl	exon	72281468	72281583	0	+	.	gene_id "ENSRNOG00000072630"; gene_version "1"; transcript_id "ENSRNOT00000158562"; transcript_version "1"; exon_number "1"; gene_source "ensembl"; gene_biotype "lncRNA"; transcript_source "ensembl"; transcript_biotype "lncRNA"; exon_id "ENSRNOE00000770225"; exon_version "1"; tag "Ensembl_canonical";
16	ensembl	gene	72281468	72287845	0	+	.	gene_id "ENSRNOG00000072630"; gene_version "1"; gene_source "ensembl"; gene_biotype "lncRNA";
16	ensembl	transcript	72281468	72287845	0	+	.	gene_id "ENSRNOG00000072630"; gene_version "1"; transcript_id "ENSRNOT00000158562"; transcript_version "1"; gene_source "ensembl"; gene_biotype "lncRNA"; transcript_source "ensembl"; transcript_biotype "lncRNA"; tag "Ensembl_canonical";
16	ensembl	exon	72281622	72281697	0	+	.	gene_id "ENSRNOG00000072630"; gene_version "1"; transcript_id "ENSRNOT00000158562"; transcript_version "1"; exon_number "2"; gene_source "ensembl"; gene_biotype "lncRNA"; transcript_source "ensembl"; transcript_biotype "lncRNA"; exon_id "ENSRNOE00000724714"; exon_version "1"; tag "Ensembl_canonical";
16	ensembl	exon	72282233	72282856	0	+	.	gene_id "ENSRNOG00000072630"; gene_version "1"; transcript_id "ENSRNOT00000158562"; transcript_version "1"; exon_number "3"; gene_source "ensembl"; gene_biotype "lncRNA"; transcript_source "ensembl"; transcript_biotype "lncRNA"; exon_id "ENSRNOE00000801390"; exon_version "1"; tag "Ensembl_canonical";
16	sraer114_es	exon	72285686	72285827	0.0220156424907017	+	.	gene_id "ENSRNOG00000072630"; transcript_id "ENSRNOG00000072630_tx_1"; exon_id "16_72285686_72285827_+"; exonnum "1"; txlen "552";
16	ensembl	exon	72287706	72287845	0	+	.	gene_id "ENSRNOG00000072630"; gene_version "1"; transcript_id "ENSRNOT00000158562"; transcript_version "1"; exon_number "4"; gene_source "ensembl"; gene_biotype "lncRNA"; transcript_source "ensembl"; transcript_biotype "lncRNA"; exon_id "ENSRNOE00000774753"; exon_version "1"; tag "Ensembl_canonical";
16	ENSEMBL114_rn	exon	72287706	72287845	0.0220156424907017	+	.	gene_id "ENSRNOG00000072630"; transcript_id "ENSRNOG00000072630_tx_1"; exon_id "16_72287706_72287845_+"; exonnum "2"; txlen "552";
16	sraer114_ss	exon	72293336	72293605	0.0220156424907017	+	.	gene_id "ENSRNOG00000072630"; transcript_id "ENSRNOG00000072630_tx_1"; exon_id "16_72293336_72293605_+"; exonnum "3"; txlen "552";
16	sraer114_es	exon	72319552	72319750	0.0661452531424475	+	.	gene_id "sraer114_gene_18891"; transcript_id "sraer114_gene_18891_tx_1"; exon_id "16_72319552_72319750_+"; exonnum "1"; txlen "697";
16	sraer114_es	exon	72319552	72319750	0.0162870221305524	+	.	gene_id "sraer114_gene_18891"; transcript_id "sraer114_gene_18891_tx_13"; exon_id "16_72319552_72319750_+"; exonnum "1"; txlen "846";
16	sraer114_es	exon	72319552	72319750	0.0162870221305524	+	.	gene_id "sraer114_gene_18891"; transcript_id "sraer114_gene_18891_tx_14"; exon_id "16_72319552_72319750_+"; exonnum "1"; txlen "928";
16	sraer114_es	exon	72319552	72319750	0.0122983636496008	+	.	gene_id "sraer114_gene_18891"; transcript_id "sraer114_gene_18891_tx_17"; exon_id "16_72319552_72319750_+"; exonnum "1"; txlen "913";
16	sraer114_es	exon	72319552	72319750	0.0122983636496008	+	.	gene_id "sraer114_gene_18891"; transcript_id "sraer114_gene_18891_tx_18"; exon_id "16_72319552_72319750_+"; exonnum "1"; txlen "831";
16	sraer114_es	exon	72319552	72319750	0.0658128649357015	+	.	gene_id "sraer114_gene_18891"; transcript_id "sraer114_gene_18891_tx_2"; exon_id "16_72319552_72319750_+"; exonnum "1"; txlen "779";
16	sraer114_es	exon	72319552	72319750	0.0113011990293629	+	.	gene_id "sraer114_gene_18891"; transcript_id "sraer114_gene_18891_tx_22"; exon_id "16_72319552_72319750_+"; exonnum "1"; txlen "1016";
16	sraer114_es	exon	72319552	72319750	0.0113011990293629	+	.	gene_id "sraer114_gene_18891"; transcript_id "sraer114_gene_18891_tx_23"; exon_id "16_72319552_72319750_+"; exonnum "1"; txlen "869";
16	sraer114_es	exon	72319552	72319750	0.0113011990293629	+	.	gene_id "sraer114_gene_18891"; transcript_id "sraer114_gene_18891_tx_24"; exon_id "16_72319552_72319750_+"; exonnum "1"; txlen "1165";
16	sraer114_es	exon	72319552	72319750	0.0113011990293629	+	.	gene_id "sraer114_gene_18891"; transcript_id "sraer114_gene_18891_tx_25"; exon_id "16_72319552_72319750_+"; exonnum "1"; txlen "869";
16	sraer114_es	exon	72319552	72319750	0.0113011990293629	+	.	gene_id "sraer114_gene_18891"; transcript_id "sraer114_gene_18891_tx_26"; exon_id "16_72319552_72319750_+"; exonnum "1"; txlen "1150";
16	sraer114_es	exon	72319552	72319750	0.0109688108226169	+	.	gene_id "sraer114_gene_18891"; transcript_id "sraer114_gene_18891_tx_27"; exon_id "16_72319552_72319750_+"; exonnum "1"; txlen "560";
16	sraer114_es	exon	72319552	72319750	0.0109688108226169	+	.	gene_id "sraer114_gene_18891"; transcript_id "sraer114_gene_18891_tx_29"; exon_id "16_72319552_72319750_+"; exonnum "1"; txlen "797";
16	sraer114_es	exon	72319552	72319750	0.0495258428051491	+	.	gene_id "sraer114_gene_18891"; transcript_id "sraer114_gene_18891_tx_4"; exon_id "16_72319552_72319750_+"; exonnum "1"; txlen "550";
16	sraer114_es	exon	72319552	72319750	0.0495258428051491	+	.	gene_id "sraer114_gene_18891"; transcript_id "sraer114_gene_18891_tx_5"; exon_id "16_72319552_72319750_+"; exonnum "1"; txlen "632";
16	sraer114_es	exon	72319552	72319750	0.0229347862654717	+	.	gene_id "sraer114_gene_18891"; transcript_id "sraer114_gene_18891_tx_7"; exon_id "16_72319552_72319750_+"; exonnum "1"; txlen "550";
16	sraer114_es	exon	72319552	72319750	0.0229347862654717	+	.	gene_id "sraer114_gene_18891"; transcript_id "sraer114_gene_18891_tx_8"; exon_id "16_72319552_72319750_+"; exonnum "1"; txlen "632";
16	sraer114_mid	exon	72323406	72323642	0.0200212422353749	+	.	gene_id "sraer114_gene_18891"; transcript_id "sraer114_gene_18891_tx_11"; exon_id "16_72323406_72323642_+"; exonnum "1"; txlen "953";
16	sraer114_mid	exon	72323406	72323642	0.0190384960637871	+	.	gene_id "sraer114_gene_18891"; transcript_id "sraer114_gene_18891_tx_12"; exon_id "16_72323406_72323642_+"; exonnum "1"; txlen "561";
16	sraer114_mid	exon	72323406	72323642	0.0123103626317695	+	.	gene_id "sraer114_gene_18891"; transcript_id "sraer114_gene_18891_tx_15"; exon_id "16_72323406_72323642_+"; exonnum "1"; txlen "540";
16	sraer114_mid	exon	72323406	72323642	0.0123103626317695	+	.	gene_id "sraer114_gene_18891"; transcript_id "sraer114_gene_18891_tx_16"; exon_id "16_72323406_72323642_+"; exonnum "1"; txlen "687";
16	sraer114_mid	exon	72323406	72323642	0.0115769090746212	+	.	gene_id "sraer114_gene_18891"; transcript_id "sraer114_gene_18891_tx_19"; exon_id "16_72323406_72323642_+"; exonnum "1"; txlen "588";
16	sraer114_mid	exon	72323406	72323642	0.011455483827774	+	.	gene_id "sraer114_gene_18891"; transcript_id "sraer114_gene_18891_tx_20"; exon_id "16_72323406_72323642_+"; exonnum "1"; txlen "871";
16	sraer114_mid	exon	72323406	72323642	0.0113011990293629	+	.	gene_id "sraer114_gene_18891"; transcript_id "sraer114_gene_18891_tx_22"; exon_id "16_72323406_72323642_+"; exonnum "2"; txlen "1016";
16	sraer114_mid	exon	72323406	72323642	0.0113011990293629	+	.	gene_id "sraer114_gene_18891"; transcript_id "sraer114_gene_18891_tx_23"; exon_id "16_72323406_72323642_+"; exonnum "2"; txlen "869";
16	sraer114_mid	exon	72323406	72323642	0.0113011990293629	+	.	gene_id "sraer114_gene_18891"; transcript_id "sraer114_gene_18891_tx_24"; exon_id "16_72323406_72323642_+"; exonnum "2"; txlen "1165";
16	sraer114_mid	exon	72323406	72323642	0.0113011990293629	+	.	gene_id "sraer114_gene_18891"; transcript_id "sraer114_gene_18891_tx_25"; exon_id "16_72323406_72323642_+"; exonnum "2"; txlen "869";
16	sraer114_mid	exon	72323406	72323642	0.0113011990293629	+	.	gene_id "sraer114_gene_18891"; transcript_id "sraer114_gene_18891_tx_26"; exon_id "16_72323406_72323642_+"; exonnum "2"; txlen "1150";
16	sraer114_mid	exon	72323406	72323642	0.0109688108226169	+	.	gene_id "sraer114_gene_18891"; transcript_id "sraer114_gene_18891_tx_29"; exon_id "16_72323406_72323642_+"; exonnum "2"; txlen "797";
16	sraer114_mid	exon	72323406	72323642	0.0528464622468421	+	.	gene_id "sraer114_gene_18891"; transcript_id "sraer114_gene_18891_tx_3"; exon_id "16_72323406_72323642_+"; exonnum "1"; txlen "622";
16	sraer114_mid	exon	72323406	72323642	0.0082282881763218	+	.	gene_id "sraer114_gene_18891"; transcript_id "sraer114_gene_18891_tx_31"; exon_id "16_72323406_72323642_+"; exonnum "1"; txlen "869";
16	sraer114_mid	exon	72323406	72323642	0.00712769986564511	+	.	gene_id "sraer114_gene_18891"; transcript_id "sraer114_gene_18891_tx_33"; exon_id "16_72323406_72323642_+"; exonnum "1"; txlen "520";
16	sraer114_mid	exon	72323406	72323642	0.0350040621674864	+	.	gene_id "sraer114_gene_18891"; transcript_id "sraer114_gene_18891_tx_6"; exon_id "16_72323406_72323642_+"; exonnum "1"; txlen "769";
16	sraer114_mid	exon	72329987	72330068	0.0200212422353749	+	.	gene_id "sraer114_gene_18891"; transcript_id "sraer114_gene_18891_tx_11"; exon_id "16_72329987_72330068_+"; exonnum "2"; txlen "953";
16	sraer114_mid	exon	72329987	72330068	0.0190384960637871	+	.	gene_id "sraer114_gene_18891"; transcript_id "sraer114_gene_18891_tx_12"; exon_id "16_72329987_72330068_+"; exonnum "2"; txlen "561";
16	sraer114_mid	exon	72329987	72330068	0.0162870221305524	+	.	gene_id "sraer114_gene_18891"; transcript_id "sraer114_gene_18891_tx_14"; exon_id "16_72329987_72330068_+"; exonnum "2"; txlen "928";
16	sraer114_mid	exon	72329987	72330068	0.0122983636496008	+	.	gene_id "sraer114_gene_18891"; transcript_id "sraer114_gene_18891_tx_17"; exon_id "16_72329987_72330068_+"; exonnum "2"; txlen "913";
16	sraer114_mid	exon	72329987	72330068	0.0658128649357015	+	.	gene_id "sraer114_gene_18891"; transcript_id "sraer114_gene_18891_tx_2"; exon_id "16_72329987_72330068_+"; exonnum "2"; txlen "779";
16	sraer114_mid	exon	72329987	72330068	0.0113011990293629	+	.	gene_id "sraer114_gene_18891"; transcript_id "sraer114_gene_18891_tx_22"; exon_id "16_72329987_72330068_+"; exonnum "3"; txlen "1016";
16	sraer114_mid	exon	72329987	72330068	0.0113011990293629	+	.	gene_id "sraer114_gene_18891"; transcript_id "sraer114_gene_18891_tx_23"; exon_id "16_72329987_72330068_+"; exonnum "3"; txlen "869";
16	sraer114_mid	exon	72329987	72330068	0.0113011990293629	+	.	gene_id "sraer114_gene_18891"; transcript_id "sraer114_gene_18891_tx_24"; exon_id "16_72329987_72330068_+"; exonnum "3"; txlen "1165";
16	sraer114_mid	exon	72329987	72330068	0.0113011990293629	+	.	gene_id "sraer114_gene_18891"; transcript_id "sraer114_gene_18891_tx_25"; exon_id "16_72329987_72330068_+"; exonnum "3"; txlen "869";
16	sraer114_mid	exon	72329987	72330068	0.0113011990293629	+	.	gene_id "sraer114_gene_18891"; transcript_id "sraer114_gene_18891_tx_26"; exon_id "16_72329987_72330068_+"; exonnum "3"; txlen "1150";
16	sraer114_mid	exon	72329987	72330068	0.0109688108226169	+	.	gene_id "sraer114_gene_18891"; transcript_id "sraer114_gene_18891_tx_27"; exon_id "16_72329987_72330068_+"; exonnum "2"; txlen "560";
16	sraer114_mid	exon	72329987	72330068	0.0109688108226169	+	.	gene_id "sraer114_gene_18891"; transcript_id "sraer114_gene_18891_tx_29"; exon_id "16_72329987_72330068_+"; exonnum "3"; txlen "797";
16	sraer114_mid	exon	72329987	72330068	0.0528464622468421	+	.	gene_id "sraer114_gene_18891"; transcript_id "sraer114_gene_18891_tx_3"; exon_id "16_72329987_72330068_+"; exonnum "2"; txlen "622";
16	sraer114_mid	exon	72329987	72330068	0.00712769986564511	+	.	gene_id "sraer114_gene_18891"; transcript_id "sraer114_gene_18891_tx_33"; exon_id "16_72329987_72330068_+"; exonnum "2"; txlen "520";
16	sraer114_mid	exon	72329987	72330068	0.0495258428051491	+	.	gene_id "sraer114_gene_18891"; transcript_id "sraer114_gene_18891_tx_5"; exon_id "16_72329987_72330068_+"; exonnum "2"; txlen "632";
16	sraer114_mid	exon	72329987	72330068	0.0350040621674864	+	.	gene_id "sraer114_gene_18891"; transcript_id "sraer114_gene_18891_tx_6"; exon_id "16_72329987_72330068_+"; exonnum "2"; txlen "769";
16	sraer114_mid	exon	72329987	72330068	0.0229347862654717	+	.	gene_id "sraer114_gene_18891"; transcript_id "sraer114_gene_18891_tx_8"; exon_id "16_72329987_72330068_+"; exonnum "2"; txlen "632";
16	sraer114_mid	exon	72332287	72332388	0.0661452531424475	+	.	gene_id "sraer114_gene_18891"; transcript_id "sraer114_gene_18891_tx_1"; exon_id "16_72332287_72332388_+"; exonnum "2"; txlen "697";
16	sraer114_mid	exon	72332287	72332388	0.0200212422353749	+	.	gene_id "sraer114_gene_18891"; transcript_id "sraer114_gene_18891_tx_11"; exon_id "16_72332287_72332388_+"; exonnum "3"; txlen "953";
16	sraer114_mid	exon	72332287	72332388	0.0190384960637871	+	.	gene_id "sraer114_gene_18891"; transcript_id "sraer114_gene_18891_tx_12"; exon_id "16_72332287_72332388_+"; exonnum "3"; txlen "561";
16	sraer114_mid	exon	72332287	72332388	0.0162870221305524	+	.	gene_id "sraer114_gene_18891"; transcript_id "sraer114_gene_18891_tx_13"; exon_id "16_72332287_72332388_+"; exonnum "2"; txlen "846";
16	sraer114_mid	exon	72332287	72332388	0.0162870221305524	+	.	gene_id "sraer114_gene_18891"; transcript_id "sraer114_gene_18891_tx_14"; exon_id "16_72332287_72332388_+"; exonnum "3"; txlen "928";
16	sraer114_mid	exon	72332287	72332388	0.0123103626317695	+	.	gene_id "sraer114_gene_18891"; transcript_id "sraer114_gene_18891_tx_15"; exon_id "16_72332287_72332388_+"; exonnum "2"; txlen "540";
16	sraer114_mid	exon	72332287	72332388	0.0123103626317695	+	.	gene_id "sraer114_gene_18891"; transcript_id "sraer114_gene_18891_tx_16"; exon_id "16_72332287_72332388_+"; exonnum "2"; txlen "687";
16	sraer114_mid	exon	72332287	72332388	0.0122983636496008	+	.	gene_id "sraer114_gene_18891"; transcript_id "sraer114_gene_18891_tx_17"; exon_id "16_72332287_72332388_+"; exonnum "3"; txlen "913";
16	sraer114_mid	exon	72332287	72332388	0.0122983636496008	+	.	gene_id "sraer114_gene_18891"; transcript_id "sraer114_gene_18891_tx_18"; exon_id "16_72332287_72332388_+"; exonnum "2"; txlen "831";
16	sraer114_mid	exon	72332287	72332388	0.0115769090746212	+	.	gene_id "sraer114_gene_18891"; transcript_id "sraer114_gene_18891_tx_19"; exon_id "16_72332287_72332388_+"; exonnum "2"; txlen "588";
16	sraer114_mid	exon	72332287	72332388	0.0658128649357015	+	.	gene_id "sraer114_gene_18891"; transcript_id "sraer114_gene_18891_tx_2"; exon_id "16_72332287_72332388_+"; exonnum "3"; txlen "779";
16	sraer114_mid	exon	72332287	72332388	0.011455483827774	+	.	gene_id "sraer114_gene_18891"; transcript_id "sraer114_gene_18891_tx_20"; exon_id "16_72332287_72332388_+"; exonnum "2"; txlen "871";
16	sraer114_mid	exon	72332287	72332388	0.0113011990293629	+	.	gene_id "sraer114_gene_18891"; transcript_id "sraer114_gene_18891_tx_22"; exon_id "16_72332287_72332388_+"; exonnum "4"; txlen "1016";
16	sraer114_mid	exon	72332287	72332388	0.0113011990293629	+	.	gene_id "sraer114_gene_18891"; transcript_id "sraer114_gene_18891_tx_23"; exon_id "16_72332287_72332388_+"; exonnum "4"; txlen "869";
16	sraer114_mid	exon	72332287	72332388	0.0113011990293629	+	.	gene_id "sraer114_gene_18891"; transcript_id "sraer114_gene_18891_tx_24"; exon_id "16_72332287_72332388_+"; exonnum "4"; txlen "1165";
16	sraer114_mid	exon	72332287	72332388	0.0113011990293629	+	.	gene_id "sraer114_gene_18891"; transcript_id "sraer114_gene_18891_tx_25"; exon_id "16_72332287_72332388_+"; exonnum "4"; txlen "869";
16	sraer114_mid	exon	72332287	72332388	0.0113011990293629	+	.	gene_id "sraer114_gene_18891"; transcript_id "sraer114_gene_18891_tx_26"; exon_id "16_72332287_72332388_+"; exonnum "4"; txlen "1150";
16	sraer114_mid	exon	72332287	72332388	0.0109688108226169	+	.	gene_id "sraer114_gene_18891"; transcript_id "sraer114_gene_18891_tx_27"; exon_id "16_72332287_72332388_+"; exonnum "3"; txlen "560";
16	sraer114_mid	exon	72332287	72332388	0.0109688108226169	+	.	gene_id "sraer114_gene_18891"; transcript_id "sraer114_gene_18891_tx_29"; exon_id "16_72332287_72332388_+"; exonnum "4"; txlen "797";
16	sraer114_mid	exon	72332287	72332388	0.0528464622468421	+	.	gene_id "sraer114_gene_18891"; transcript_id "sraer114_gene_18891_tx_3"; exon_id "16_72332287_72332388_+"; exonnum "3"; txlen "622";
16	sraer114_mid	exon	72332287	72332388	0.0082282881763218	+	.	gene_id "sraer114_gene_18891"; transcript_id "sraer114_gene_18891_tx_31"; exon_id "16_72332287_72332388_+"; exonnum "2"; txlen "869";
16	sraer114_mid	exon	72332287	72332388	0.0495258428051491	+	.	gene_id "sraer114_gene_18891"; transcript_id "sraer114_gene_18891_tx_4"; exon_id "16_72332287_72332388_+"; exonnum "2"; txlen "550";
16	sraer114_mid	exon	72332287	72332388	0.0495258428051491	+	.	gene_id "sraer114_gene_18891"; transcript_id "sraer114_gene_18891_tx_5"; exon_id "16_72332287_72332388_+"; exonnum "3"; txlen "632";
16	sraer114_mid	exon	72332287	72332388	0.0350040621674864	+	.	gene_id "sraer114_gene_18891"; transcript_id "sraer114_gene_18891_tx_6"; exon_id "16_72332287_72332388_+"; exonnum "3"; txlen "769";
16	sraer114_mid	exon	72332287	72332388	0.0229347862654717	+	.	gene_id "sraer114_gene_18891"; transcript_id "sraer114_gene_18891_tx_7"; exon_id "16_72332287_72332388_+"; exonnum "2"; txlen "550";
16	sraer114_mid	exon	72332287	72332388	0.0229347862654717	+	.	gene_id "sraer114_gene_18891"; transcript_id "sraer114_gene_18891_tx_8"; exon_id "16_72332287_72332388_+"; exonnum "3"; txlen "632";
16	sraer114_ss	exon	72332948	72333124	0.0109688108226169	+	.	gene_id "sraer114_gene_18891"; transcript_id "sraer114_gene_18891_tx_27"; exon_id "16_72332948_72333124_+"; exonnum "4"; txlen "560";
16	sraer114_ss	exon	72332948	72333124	0.0109688108226169	+	.	gene_id "sraer114_gene_18891"; transcript_id "sraer114_gene_18891_tx_29"; exon_id "16_72332948_72333124_+"; exonnum "5"; txlen "797";
16	sraer114_ss	exon	72332951	72333199	0.0113011990293629	+	.	gene_id "sraer114_gene_18891"; transcript_id "sraer114_gene_18891_tx_25"; exon_id "16_72332951_72333199_+"; exonnum "5"; txlen "869";
16	sraer114_ss	exon	72332951	72333199	0.0495258428051491	+	.	gene_id "sraer114_gene_18891"; transcript_id "sraer114_gene_18891_tx_4"; exon_id "16_72332951_72333199_+"; exonnum "3"; txlen "550";
16	sraer114_ss	exon	72332951	72333199	0.0495258428051491	+	.	gene_id "sraer114_gene_18891"; transcript_id "sraer114_gene_18891_tx_5"; exon_id "16_72332951_72333199_+"; exonnum "4"; txlen "632";
16	sraer114_ss	exon	72333691	72334222	0.0200212422353749	+	.	gene_id "sraer114_gene_18891"; transcript_id "sraer114_gene_18891_tx_11"; exon_id "16_72333691_72334222_+"; exonnum "4"; txlen "953";
16	sraer114_ss	exon	72333691	72334222	0.011455483827774	+	.	gene_id "sraer114_gene_18891"; transcript_id "sraer114_gene_18891_tx_20"; exon_id "16_72333691_72334222_+"; exonnum "3"; txlen "871";
16	sraer114_mid	exon	72336180	72336246	0.0122983636496008	+	.	gene_id "sraer114_gene_18891"; transcript_id "sraer114_gene_18891_tx_17"; exon_id "16_72336180_72336246_+"; exonnum "4"; txlen "913";
16	sraer114_mid	exon	72336180	72336246	0.0122983636496008	+	.	gene_id "sraer114_gene_18891"; transcript_id "sraer114_gene_18891_tx_18"; exon_id "16_72336180_72336246_+"; exonnum "3"; txlen "831";
16	sraer114_mid	exon	72336180	72336246	0.0113011990293629	+	.	gene_id "sraer114_gene_18891"; transcript_id "sraer114_gene_18891_tx_26"; exon_id "16_72336180_72336246_+"; exonnum "5"; txlen "1150";
16	sraer114_mid	exon	72336180	72336246	0.0082282881763218	+	.	gene_id "sraer114_gene_18891"; transcript_id "sraer114_gene_18891_tx_31"; exon_id "16_72336180_72336246_+"; exonnum "3"; txlen "869";
16	sraer114_ss	exon	72337054	72337516	0.0122983636496008	+	.	gene_id "sraer114_gene_18891"; transcript_id "sraer114_gene_18891_tx_17"; exon_id "16_72337054_72337516_+"; exonnum "5"; txlen "913";
16	sraer114_ss	exon	72337054	72337516	0.0122983636496008	+	.	gene_id "sraer114_gene_18891"; transcript_id "sraer114_gene_18891_tx_18"; exon_id "16_72337054_72337516_+"; exonnum "4"; txlen "831";
16	sraer114_ss	exon	72337054	72337516	0.0113011990293629	+	.	gene_id "sraer114_gene_18891"; transcript_id "sraer114_gene_18891_tx_26"; exon_id "16_72337054_72337516_+"; exonnum "6"; txlen "1150";
16	sraer114_ss	exon	72337054	72337516	0.0082282881763218	+	.	gene_id "sraer114_gene_18891"; transcript_id "sraer114_gene_18891_tx_31"; exon_id "16_72337054_72337516_+"; exonnum "4"; txlen "869";
16	sraer114_mid	exon	72353592	72353639	0.0661452531424475	+	.	gene_id "sraer114_gene_18891"; transcript_id "sraer114_gene_18891_tx_1"; exon_id "16_72353592_72353639_+"; exonnum "3"; txlen "697";
16	sraer114_mid	exon	72353592	72353639	0.0162870221305524	+	.	gene_id "sraer114_gene_18891"; transcript_id "sraer114_gene_18891_tx_13"; exon_id "16_72353592_72353639_+"; exonnum "3"; txlen "846";
16	sraer114_mid	exon	72353592	72353639	0.0162870221305524	+	.	gene_id "sraer114_gene_18891"; transcript_id "sraer114_gene_18891_tx_14"; exon_id "16_72353592_72353639_+"; exonnum "4"; txlen "928";
16	sraer114_mid	exon	72353592	72353639	0.0115769090746212	+	.	gene_id "sraer114_gene_18891"; transcript_id "sraer114_gene_18891_tx_19"; exon_id "16_72353592_72353639_+"; exonnum "3"; txlen "588";
16	sraer114_mid	exon	72353592	72353639	0.0658128649357015	+	.	gene_id "sraer114_gene_18891"; transcript_id "sraer114_gene_18891_tx_2"; exon_id "16_72353592_72353639_+"; exonnum "4"; txlen "779";
16	sraer114_mid	exon	72353592	72353639	0.0113011990293629	+	.	gene_id "sraer114_gene_18891"; transcript_id "sraer114_gene_18891_tx_22"; exon_id "16_72353592_72353639_+"; exonnum "5"; txlen "1016";
16	sraer114_mid	exon	72353592	72353639	0.0113011990293629	+	.	gene_id "sraer114_gene_18891"; transcript_id "sraer114_gene_18891_tx_23"; exon_id "16_72353592_72353639_+"; exonnum "5"; txlen "869";
16	sraer114_mid	exon	72353592	72353639	0.0113011990293629	+	.	gene_id "sraer114_gene_18891"; transcript_id "sraer114_gene_18891_tx_24"; exon_id "16_72353592_72353639_+"; exonnum "5"; txlen "1165";
16	sraer114_mid	exon	72353592	72353639	0.0229347862654717	+	.	gene_id "sraer114_gene_18891"; transcript_id "sraer114_gene_18891_tx_7"; exon_id "16_72353592_72353639_+"; exonnum "3"; txlen "550";
16	sraer114_mid	exon	72353592	72353639	0.0229347862654717	+	.	gene_id "sraer114_gene_18891"; transcript_id "sraer114_gene_18891_tx_8"; exon_id "16_72353592_72353639_+"; exonnum "4"; txlen "632";
16	sraer114_mid	exon	72354806	72354954	0.0162870221305524	+	.	gene_id "sraer114_gene_18891"; transcript_id "sraer114_gene_18891_tx_13"; exon_id "16_72354806_72354954_+"; exonnum "4"; txlen "846";
16	sraer114_mid	exon	72354806	72354954	0.0162870221305524	+	.	gene_id "sraer114_gene_18891"; transcript_id "sraer114_gene_18891_tx_14"; exon_id "16_72354806_72354954_+"; exonnum "5"; txlen "928";
16	sraer114_mid	exon	72354806	72354954	0.0113011990293629	+	.	gene_id "sraer114_gene_18891"; transcript_id "sraer114_gene_18891_tx_24"; exon_id "16_72354806_72354954_+"; exonnum "6"; txlen "1165";
16	sraer114_mid	exon	72356077	72356223	0.0661452531424475	+	.	gene_id "sraer114_gene_18891"; transcript_id "sraer114_gene_18891_tx_1"; exon_id "16_72356077_72356223_+"; exonnum "4"; txlen "697";
16	sraer114_mid	exon	72356077	72356223	0.0162870221305524	+	.	gene_id "sraer114_gene_18891"; transcript_id "sraer114_gene_18891_tx_13"; exon_id "16_72356077_72356223_+"; exonnum "5"; txlen "846";
16	sraer114_mid	exon	72356077	72356223	0.0162870221305524	+	.	gene_id "sraer114_gene_18891"; transcript_id "sraer114_gene_18891_tx_14"; exon_id "16_72356077_72356223_+"; exonnum "6"; txlen "928";
16	sraer114_mid	exon	72356077	72356223	0.0123103626317695	+	.	gene_id "sraer114_gene_18891"; transcript_id "sraer114_gene_18891_tx_16"; exon_id "16_72356077_72356223_+"; exonnum "3"; txlen "687";
16	sraer114_mid	exon	72356077	72356223	0.0658128649357015	+	.	gene_id "sraer114_gene_18891"; transcript_id "sraer114_gene_18891_tx_2"; exon_id "16_72356077_72356223_+"; exonnum "5"; txlen "779";
16	sraer114_mid	exon	72356077	72356223	0.0113011990293629	+	.	gene_id "sraer114_gene_18891"; transcript_id "sraer114_gene_18891_tx_22"; exon_id "16_72356077_72356223_+"; exonnum "6"; txlen "1016";
16	sraer114_mid	exon	72356077	72356223	0.0113011990293629	+	.	gene_id "sraer114_gene_18891"; transcript_id "sraer114_gene_18891_tx_24"; exon_id "16_72356077_72356223_+"; exonnum "7"; txlen "1165";
16	sraer114_mid	exon	72356077	72356223	0.0350040621674864	+	.	gene_id "sraer114_gene_18891"; transcript_id "sraer114_gene_18891_tx_6"; exon_id "16_72356077_72356223_+"; exonnum "4"; txlen "769";
16	sraer114_mid	exon	72361025	72361085	0.0661452531424475	+	.	gene_id "sraer114_gene_18891"; transcript_id "sraer114_gene_18891_tx_1"; exon_id "16_72361025_72361085_+"; exonnum "5"; txlen "697";
16	sraer114_mid	exon	72361025	72361085	0.0162870221305524	+	.	gene_id "sraer114_gene_18891"; transcript_id "sraer114_gene_18891_tx_13"; exon_id "16_72361025_72361085_+"; exonnum "6"; txlen "846";
16	sraer114_mid	exon	72361025	72361085	0.0162870221305524	+	.	gene_id "sraer114_gene_18891"; transcript_id "sraer114_gene_18891_tx_14"; exon_id "16_72361025_72361085_+"; exonnum "7"; txlen "928";
16	sraer114_mid	exon	72361025	72361085	0.0123103626317695	+	.	gene_id "sraer114_gene_18891"; transcript_id "sraer114_gene_18891_tx_15"; exon_id "16_72361025_72361085_+"; exonnum "3"; txlen "540";
16	sraer114_mid	exon	72361025	72361085	0.0123103626317695	+	.	gene_id "sraer114_gene_18891"; transcript_id "sraer114_gene_18891_tx_16"; exon_id "16_72361025_72361085_+"; exonnum "4"; txlen "687";
16	sraer114_mid	exon	72361025	72361085	0.0115769090746212	+	.	gene_id "sraer114_gene_18891"; transcript_id "sraer114_gene_18891_tx_19"; exon_id "16_72361025_72361085_+"; exonnum "4"; txlen "588";
16	sraer114_mid	exon	72361025	72361085	0.0658128649357015	+	.	gene_id "sraer114_gene_18891"; transcript_id "sraer114_gene_18891_tx_2"; exon_id "16_72361025_72361085_+"; exonnum "6"; txlen "779";
16	sraer114_mid	exon	72361025	72361085	0.0113011990293629	+	.	gene_id "sraer114_gene_18891"; transcript_id "sraer114_gene_18891_tx_22"; exon_id "16_72361025_72361085_+"; exonnum "7"; txlen "1016";
16	sraer114_mid	exon	72361025	72361085	0.0113011990293629	+	.	gene_id "sraer114_gene_18891"; transcript_id "sraer114_gene_18891_tx_23"; exon_id "16_72361025_72361085_+"; exonnum "6"; txlen "869";
16	sraer114_mid	exon	72361025	72361085	0.0113011990293629	+	.	gene_id "sraer114_gene_18891"; transcript_id "sraer114_gene_18891_tx_24"; exon_id "16_72361025_72361085_+"; exonnum "8"; txlen "1165";
16	sraer114_mid	exon	72361025	72361085	0.0528464622468421	+	.	gene_id "sraer114_gene_18891"; transcript_id "sraer114_gene_18891_tx_3"; exon_id "16_72361025_72361085_+"; exonnum "4"; txlen "622";
16	sraer114_mid	exon	72361025	72361085	0.00712769986564511	+	.	gene_id "sraer114_gene_18891"; transcript_id "sraer114_gene_18891_tx_33"; exon_id "16_72361025_72361085_+"; exonnum "3"; txlen "520";
16	sraer114_mid	exon	72361025	72361085	0.0350040621674864	+	.	gene_id "sraer114_gene_18891"; transcript_id "sraer114_gene_18891_tx_6"; exon_id "16_72361025_72361085_+"; exonnum "5"; txlen "769";
16	sraer114_mid	exon	72361025	72361085	0.0229347862654717	+	.	gene_id "sraer114_gene_18891"; transcript_id "sraer114_gene_18891_tx_7"; exon_id "16_72361025_72361085_+"; exonnum "4"; txlen "550";
16	sraer114_mid	exon	72361025	72361085	0.0229347862654717	+	.	gene_id "sraer114_gene_18891"; transcript_id "sraer114_gene_18891_tx_8"; exon_id "16_72361025_72361085_+"; exonnum "5"; txlen "632";
16	sraer114_ss	exon	72361912	72362051	0.0661452531424475	+	.	gene_id "sraer114_gene_18891"; transcript_id "sraer114_gene_18891_tx_1"; exon_id "16_72361912_72362051_+"; exonnum "6"; txlen "697";
16	sraer114_ss	exon	72361912	72362051	0.0190384960637871	+	.	gene_id "sraer114_gene_18891"; transcript_id "sraer114_gene_18891_tx_12"; exon_id "16_72361912_72362051_+"; exonnum "4"; txlen "561";
16	sraer114_ss	exon	72361912	72362051	0.0162870221305524	+	.	gene_id "sraer114_gene_18891"; transcript_id "sraer114_gene_18891_tx_13"; exon_id "16_72361912_72362051_+"; exonnum "7"; txlen "846";
16	sraer114_ss	exon	72361912	72362051	0.0162870221305524	+	.	gene_id "sraer114_gene_18891"; transcript_id "sraer114_gene_18891_tx_14"; exon_id "16_72361912_72362051_+"; exonnum "8"; txlen "928";
16	sraer114_ss	exon	72361912	72362051	0.0123103626317695	+	.	gene_id "sraer114_gene_18891"; transcript_id "sraer114_gene_18891_tx_15"; exon_id "16_72361912_72362051_+"; exonnum "4"; txlen "540";
16	sraer114_ss	exon	72361912	72362051	0.0123103626317695	+	.	gene_id "sraer114_gene_18891"; transcript_id "sraer114_gene_18891_tx_16"; exon_id "16_72361912_72362051_+"; exonnum "5"; txlen "687";
16	sraer114_ss	exon	72361912	72362051	0.0115769090746212	+	.	gene_id "sraer114_gene_18891"; transcript_id "sraer114_gene_18891_tx_19"; exon_id "16_72361912_72362051_+"; exonnum "5"; txlen "588";
16	sraer114_ss	exon	72361912	72362051	0.0658128649357015	+	.	gene_id "sraer114_gene_18891"; transcript_id "sraer114_gene_18891_tx_2"; exon_id "16_72361912_72362051_+"; exonnum "7"; txlen "779";
16	sraer114_ss	exon	72361912	72362051	0.0113011990293629	+	.	gene_id "sraer114_gene_18891"; transcript_id "sraer114_gene_18891_tx_22"; exon_id "16_72361912_72362051_+"; exonnum "8"; txlen "1016";
16	sraer114_ss	exon	72361912	72362051	0.0113011990293629	+	.	gene_id "sraer114_gene_18891"; transcript_id "sraer114_gene_18891_tx_23"; exon_id "16_72361912_72362051_+"; exonnum "7"; txlen "869";
16	sraer114_ss	exon	72361912	72362051	0.0113011990293629	+	.	gene_id "sraer114_gene_18891"; transcript_id "sraer114_gene_18891_tx_24"; exon_id "16_72361912_72362051_+"; exonnum "9"; txlen "1165";
16	sraer114_ss	exon	72361912	72362051	0.0528464622468421	+	.	gene_id "sraer114_gene_18891"; transcript_id "sraer114_gene_18891_tx_3"; exon_id "16_72361912_72362051_+"; exonnum "5"; txlen "622";
16	sraer114_ss	exon	72361912	72362051	0.00712769986564511	+	.	gene_id "sraer114_gene_18891"; transcript_id "sraer114_gene_18891_tx_33"; exon_id "16_72361912_72362051_+"; exonnum "4"; txlen "520";
16	sraer114_ss	exon	72361912	72362051	0.0350040621674864	+	.	gene_id "sraer114_gene_18891"; transcript_id "sraer114_gene_18891_tx_6"; exon_id "16_72361912_72362051_+"; exonnum "6"; txlen "769";
16	sraer114_ss	exon	72361912	72362051	0.0229347862654717	+	.	gene_id "sraer114_gene_18891"; transcript_id "sraer114_gene_18891_tx_7"; exon_id "16_72361912_72362051_+"; exonnum "5"; txlen "550";
16	sraer114_ss	exon	72361912	72362051	0.0229347862654717	+	.	gene_id "sraer114_gene_18891"; transcript_id "sraer114_gene_18891_tx_8"; exon_id "16_72361912_72362051_+"; exonnum "6"; txlen "632";
16	sraer114_es	exon	72411714	72412039	0.0222700098519798	+	.	gene_id "sraer114_gene_9936"; transcript_id "sraer114_gene_9936_tx_4"; exon_id "16_72411714_72412039_+"; exonnum "1"; txlen "801";
16	sraer114_mid	exon	72414039	72414187	0.0222700098519798	+	.	gene_id "sraer114_gene_9936"; transcript_id "sraer114_gene_9936_tx_4"; exon_id "16_72414039_72414187_+"; exonnum "2"; txlen "801";
16	sraer114_mid	exon	72414979	72415102	0.0222700098519798	+	.	gene_id "sraer114_gene_9936"; transcript_id "sraer114_gene_9936_tx_4"; exon_id "16_72414979_72415102_+"; exonnum "3"; txlen "801";
16	sraer114_ss	exon	72423210	72423411	0.0222700098519798	+	.	gene_id "sraer114_gene_9936"; transcript_id "sraer114_gene_9936_tx_4"; exon_id "16_72423210_72423411_+"; exonnum "4"; txlen "801";
16	sraer114_es	exon	72443958	72444071	1.17059634180689	+	.	gene_id "sraer114_gene_9936"; transcript_id "sraer114_gene_9936_tx_1"; exon_id "16_72443958_72444071_+"; exonnum "1"; txlen "916";
16	sraer114_es	exon	72443958	72444071	0.230828095924489	+	.	gene_id "sraer114_gene_9936"; transcript_id "sraer114_gene_9936_tx_2"; exon_id "16_72443958_72444071_+"; exonnum "1"; txlen "542";
16	sraer114_mid	exon	72444601	72444737	1.17059634180689	+	.	gene_id "sraer114_gene_9936"; transcript_id "sraer114_gene_9936_tx_1"; exon_id "16_72444601_72444737_+"; exonnum "2"; txlen "916";
16	sraer114_mid	exon	72444601	72444737	0.230828095924489	+	.	gene_id "sraer114_gene_9936"; transcript_id "sraer114_gene_9936_tx_2"; exon_id "16_72444601_72444737_+"; exonnum "2"; txlen "542";
16	sraer114_ss	exon	72444857	72445521	1.17059634180689	+	.	gene_id "sraer114_gene_9936"; transcript_id "sraer114_gene_9936_tx_1"; exon_id "16_72444857_72445521_+"; exonnum "3"; txlen "916";
16	sraer114_ss	exon	72481896	72482186	0.230828095924489	+	.	gene_id "sraer114_gene_9936"; transcript_id "sraer114_gene_9936_tx_2"; exon_id "16_72481896_72482186_+"; exonnum "3"; txlen "542";
16	sraer114_es	exon	72486106	72486218	0.0767504397446065	+	.	gene_id "sraer114_gene_9937"; transcript_id "sraer114_gene_9937_tx_3"; exon_id "16_72486106_72486218_+"; exonnum "1"; txlen "755";
16	sraer114_mid	exon	72486587	72486621	0.0767504397446065	+	.	gene_id "sraer114_gene_9937"; transcript_id "sraer114_gene_9937_tx_3"; exon_id "16_72486587_72486621_+"; exonnum "2"; txlen "755";
16	sraer114_ss	exon	72489147	72489753	0.0767504397446065	+	.	gene_id "sraer114_gene_9937"; transcript_id "sraer114_gene_9937_tx_3"; exon_id "16_72489147_72489753_+"; exonnum "3"; txlen "755";
16	sraer114_es	exon	72537444	72537678	0.0132037426464168	+	.	gene_id "sraer114_gene_9937"; transcript_id "sraer114_gene_9937_tx_11"; exon_id "16_72537444_72537678_+"; exonnum "1"; txlen "672";
16	sraer114_es	exon	72537444	72537678	0.0327877490114329	+	.	gene_id "sraer114_gene_9937"; transcript_id "sraer114_gene_9937_tx_7"; exon_id "16_72537444_72537678_+"; exonnum "1"; txlen "513";
16	sraer114_mid	exon	72543230	72543388	0.0132037426464168	+	.	gene_id "sraer114_gene_9937"; transcript_id "sraer114_gene_9937_tx_11"; exon_id "16_72543230_72543388_+"; exonnum "2"; txlen "672";
16	sraer114_mid	exon	72544878	72545002	0.0132037426464168	+	.	gene_id "sraer114_gene_9937"; transcript_id "sraer114_gene_9937_tx_11"; exon_id "16_72544878_72545002_+"; exonnum "3"; txlen "672";
16	sraer114_mid	exon	72544878	72545002	0.0327877490114329	+	.	gene_id "sraer114_gene_9937"; transcript_id "sraer114_gene_9937_tx_7"; exon_id "16_72544878_72545002_+"; exonnum "2"; txlen "513";
16	sraer114_ss	exon	72545482	72545634	0.0132037426464168	+	.	gene_id "sraer114_gene_9937"; transcript_id "sraer114_gene_9937_tx_11"; exon_id "16_72545482_72545634_+"; exonnum "4"; txlen "672";
16	sraer114_ss	exon	72545482	72545634	0.0327877490114329	+	.	gene_id "sraer114_gene_9937"; transcript_id "sraer114_gene_9937_tx_7"; exon_id "16_72545482_72545634_+"; exonnum "3"; txlen "513";
16	ensembl	exon	72563700	72563918	0	+	.	gene_id "ENSRNOG00000072385"; gene_version "1"; transcript_id "ENSRNOT00000141598"; transcript_version "1"; exon_number "1"; gene_source "ensembl"; gene_biotype "lncRNA"; transcript_source "ensembl"; transcript_biotype "lncRNA"; exon_id "ENSRNOE00000701355"; exon_version "1";
16	ensembl	transcript	72563700	72569143	0	+	.	gene_id "ENSRNOG00000072385"; gene_version "1"; transcript_id "ENSRNOT00000141598"; transcript_version "1"; gene_source "ensembl"; gene_biotype "lncRNA"; transcript_source "ensembl"; transcript_biotype "lncRNA";
16	ensembl	gene	72563700	72574917	0	+	.	gene_id "ENSRNOG00000072385"; gene_version "1"; gene_source "ensembl"; gene_biotype "lncRNA";
16	ensembl	exon	72563711	72563918	0	+	.	gene_id "ENSRNOG00000072385"; gene_version "1"; transcript_id "ENSRNOT00000163047"; transcript_version "1"; exon_number "1"; gene_source "ensembl"; gene_biotype "lncRNA"; transcript_source "ensembl"; transcript_biotype "lncRNA"; exon_id "ENSRNOE00000699779"; exon_version "1";
16	ENSEMBL114_rn	exon	72563711	72563918	0.451848093799457	+	.	gene_id "ENSRNOG00000072385"; transcript_id "ENSRNOG00000072385_tx_2"; exon_id "16_72563711_72563918_+"; exonnum "1"; txlen "899";
16	ENSEMBL114_rn	exon	72563711	72563918	0.147784798986281	+	.	gene_id "ENSRNOG00000072385"; transcript_id "ENSRNOG00000072385_tx_3"; exon_id "16_72563711_72563918_+"; exonnum "1"; txlen "1791";
16	ensembl	transcript	72563711	72574917	0	+	.	gene_id "ENSRNOG00000072385"; gene_version "1"; transcript_id "ENSRNOT00000163047"; transcript_version "1"; gene_source "ensembl"; gene_biotype "lncRNA"; transcript_source "ensembl"; transcript_biotype "lncRNA";
16	ensembl	exon	72564370	72564790	0	+	.	gene_id "ENSRNOG00000072385"; gene_version "1"; transcript_id "ENSRNOT00000173446"; transcript_version "1"; exon_number "1"; gene_source "ensembl"; gene_biotype "lncRNA"; transcript_source "ensembl"; transcript_biotype "lncRNA"; exon_id "ENSRNOE00000817441"; exon_version "1";
16	ENSEMBL114_rn	exon	72564370	72564790	0.0646542480608252	+	.	gene_id "ENSRNOG00000072385"; transcript_id "ENSRNOG00000072385_tx_5"; exon_id "16_72564370_72564790_+"; exonnum "1"; txlen "2004";
16	ensembl	transcript	72564370	72574917	0	+	.	gene_id "ENSRNOG00000072385"; gene_version "1"; transcript_id "ENSRNOT00000173446"; transcript_version "1"; gene_source "ensembl"; gene_biotype "lncRNA"; transcript_source "ensembl"; transcript_biotype "lncRNA";
16	ensembl	exon	72564874	72566014	0	+	.	gene_id "ENSRNOG00000072385"; gene_version "1"; transcript_id "ENSRNOT00000146064"; transcript_version "1"; exon_number "1"; gene_source "ensembl"; gene_biotype "lncRNA"; transcript_source "ensembl"; transcript_biotype "lncRNA"; exon_id "ENSRNOE00000701930"; exon_version "1"; tag "Ensembl_canonical";
16	ensembl	transcript	72564874	72569143	0	+	.	gene_id "ENSRNOG00000072385"; gene_version "1"; transcript_id "ENSRNOT00000146064"; transcript_version "1"; gene_source "ensembl"; gene_biotype "lncRNA"; transcript_source "ensembl"; transcript_biotype "lncRNA"; tag "Ensembl_canonical";
16	ensembl	exon	72565223	72565802	0	+	.	gene_id "ENSRNOG00000072385"; gene_version "1"; transcript_id "ENSRNOT00000137129"; transcript_version "1"; exon_number "1"; gene_source "ensembl"; gene_biotype "lncRNA"; transcript_source "ensembl"; transcript_biotype "lncRNA"; exon_id "ENSRNOE00000758112"; exon_version "1";
16	ensembl	transcript	72565223	72574917	0	+	.	gene_id "ENSRNOG00000072385"; gene_version "1"; transcript_id "ENSRNOT00000137129"; transcript_version "1"; gene_source "ensembl"; gene_biotype "lncRNA"; transcript_source "ensembl"; transcript_biotype "lncRNA";
16	ensembl	exon	72565920	72566010	0	+	.	gene_id "ENSRNOG00000072385"; gene_version "1"; transcript_id "ENSRNOT00000141598"; transcript_version "1"; exon_number "2"; gene_source "ensembl"; gene_biotype "lncRNA"; transcript_source "ensembl"; transcript_biotype "lncRNA"; exon_id "ENSRNOE00000803277"; exon_version "1";
16	ensembl	exon	72565920	72566010	0	+	.	gene_id "ENSRNOG00000072385"; gene_version "1"; transcript_id "ENSRNOT00000173446"; transcript_version "1"; exon_number "2"; gene_source "ensembl"; gene_biotype "lncRNA"; transcript_source "ensembl"; transcript_biotype "lncRNA"; exon_id "ENSRNOE00000803277"; exon_version "1";
16	ensembl	exon	72565920	72566010	0	+	.	gene_id "ENSRNOG00000072385"; gene_version "1"; transcript_id "ENSRNOT00000137129"; transcript_version "1"; exon_number "2"; gene_source "ensembl"; gene_biotype "lncRNA"; transcript_source "ensembl"; transcript_biotype "lncRNA"; exon_id "ENSRNOE00000803277"; exon_version "1";
16	ENSEMBL114_rn	exon	72565920	72566010	0.451848093799457	+	.	gene_id "ENSRNOG00000072385"; transcript_id "ENSRNOG00000072385_tx_2"; exon_id "16_72565920_72566010_+"; exonnum "2"; txlen "899";
16	ENSEMBL114_rn	exon	72565920	72566010	0.147784798986281	+	.	gene_id "ENSRNOG00000072385"; transcript_id "ENSRNOG00000072385_tx_3"; exon_id "16_72565920_72566010_+"; exonnum "2"; txlen "1791";
16	ENSEMBL114_rn	exon	72565920	72566010	0.0646542480608252	+	.	gene_id "ENSRNOG00000072385"; transcript_id "ENSRNOG00000072385_tx_5"; exon_id "16_72565920_72566010_+"; exonnum "2"; txlen "2004";
16	ensembl	exon	72566746	72566929	0	+	.	gene_id "ENSRNOG00000072385"; gene_version "1"; transcript_id "ENSRNOT00000146064"; transcript_version "1"; exon_number "2"; gene_source "ensembl"; gene_biotype "lncRNA"; transcript_source "ensembl"; transcript_biotype "lncRNA"; exon_id "ENSRNOE00000679694"; exon_version "1"; tag "Ensembl_canonical";
16	sraer114_mid	exon	72566806	72566929	0.451848093799457	+	.	gene_id "ENSRNOG00000072385"; transcript_id "ENSRNOG00000072385_tx_2"; exon_id "16_72566806_72566929_+"; exonnum "3"; txlen "899";
16	sraer114_mid	exon	72566806	72566929	0.147784798986281	+	.	gene_id "ENSRNOG00000072385"; transcript_id "ENSRNOG00000072385_tx_3"; exon_id "16_72566806_72566929_+"; exonnum "3"; txlen "1791";
16	sraer114_mid	exon	72566806	72566929	0.0646542480608252	+	.	gene_id "ENSRNOG00000072385"; transcript_id "ENSRNOG00000072385_tx_5"; exon_id "16_72566806_72566929_+"; exonnum "3"; txlen "2004";
16	ensembl	exon	72566806	72566986	0	+	.	gene_id "ENSRNOG00000072385"; gene_version "1"; transcript_id "ENSRNOT00000141598"; transcript_version "1"; exon_number "3"; gene_source "ensembl"; gene_biotype "lncRNA"; transcript_source "ensembl"; transcript_biotype "lncRNA"; exon_id "ENSRNOE00000787720"; exon_version "1";
16	ensembl	exon	72566806	72566986	0	+	.	gene_id "ENSRNOG00000072385"; gene_version "1"; transcript_id "ENSRNOT00000173446"; transcript_version "1"; exon_number "3"; gene_source "ensembl"; gene_biotype "lncRNA"; transcript_source "ensembl"; transcript_biotype "lncRNA"; exon_id "ENSRNOE00000787720"; exon_version "1";
16	ensembl	exon	72566806	72566986	0	+	.	gene_id "ENSRNOG00000072385"; gene_version "1"; transcript_id "ENSRNOT00000137129"; transcript_version "1"; exon_number "3"; gene_source "ensembl"; gene_biotype "lncRNA"; transcript_source "ensembl"; transcript_biotype "lncRNA"; exon_id "ENSRNOE00000787720"; exon_version "1";
16	ensembl	exon	72567776	72569143	0	+	.	gene_id "ENSRNOG00000072385"; gene_version "1"; transcript_id "ENSRNOT00000141598"; transcript_version "1"; exon_number "4"; gene_source "ensembl"; gene_biotype "lncRNA"; transcript_source "ensembl"; transcript_biotype "lncRNA"; exon_id "ENSRNOE00000768310"; exon_version "1";
16	ensembl	exon	72567776	72569143	0	+	.	gene_id "ENSRNOG00000072385"; gene_version "1"; transcript_id "ENSRNOT00000146064"; transcript_version "1"; exon_number "3"; gene_source "ensembl"; gene_biotype "lncRNA"; transcript_source "ensembl"; transcript_biotype "lncRNA"; exon_id "ENSRNOE00000768310"; exon_version "1"; tag "Ensembl_canonical";
16	ENSEMBL114_rn	exon	72567776	72569143	0.147784798986281	+	.	gene_id "ENSRNOG00000072385"; transcript_id "ENSRNOG00000072385_tx_3"; exon_id "16_72567776_72569143_+"; exonnum "4"; txlen "1791";
16	ENSEMBL114_rn	exon	72567776	72569143	0.0646542480608252	+	.	gene_id "ENSRNOG00000072385"; transcript_id "ENSRNOG00000072385_tx_5"; exon_id "16_72567776_72569143_+"; exonnum "4"; txlen "2004";
16	ensembl	exon	72574442	72574917	0	+	.	gene_id "ENSRNOG00000072385"; gene_version "1"; transcript_id "ENSRNOT00000163047"; transcript_version "1"; exon_number "2"; gene_source "ensembl"; gene_biotype "lncRNA"; transcript_source "ensembl"; transcript_biotype "lncRNA"; exon_id "ENSRNOE00000681130"; exon_version "1";
16	ensembl	exon	72574442	72574917	0	+	.	gene_id "ENSRNOG00000072385"; gene_version "1"; transcript_id "ENSRNOT00000173446"; transcript_version "1"; exon_number "4"; gene_source "ensembl"; gene_biotype "lncRNA"; transcript_source "ensembl"; transcript_biotype "lncRNA"; exon_id "ENSRNOE00000681130"; exon_version "1";
16	ensembl	exon	72574442	72574917	0	+	.	gene_id "ENSRNOG00000072385"; gene_version "1"; transcript_id "ENSRNOT00000137129"; transcript_version "1"; exon_number "4"; gene_source "ensembl"; gene_biotype "lncRNA"; transcript_source "ensembl"; transcript_biotype "lncRNA"; exon_id "ENSRNOE00000681130"; exon_version "1";
16	ENSEMBL114_rn	exon	72574442	72574917	0.451848093799457	+	.	gene_id "ENSRNOG00000072385"; transcript_id "ENSRNOG00000072385_tx_2"; exon_id "16_72574442_72574917_+"; exonnum "4"; txlen "899";
16	ensembl	start_codon	72591164	72591166	0	+	0	gene_id "ENSRNOG00000046342"; gene_version "3"; transcript_id "ENSRNOT00000045955"; transcript_version "6"; exon_number "1"; gene_name "Rps28-ps3"; gene_source "ensembl"; gene_biotype "protein_coding"; transcript_name "Rps28-ps3-201"; transcript_source "ensembl"; transcript_biotype "protein_coding"; tag "Ensembl_canonical";
16	ensembl	CDS	72591164	72591370	0	+	0	gene_id "ENSRNOG00000046342"; gene_version "3"; transcript_id "ENSRNOT00000045955"; transcript_version "6"; exon_number "1"; gene_name "Rps28-ps3"; gene_source "ensembl"; gene_biotype "protein_coding"; transcript_name "Rps28-ps3-201"; transcript_source "ensembl"; transcript_biotype "protein_coding"; protein_id "ENSRNOP00000039276"; protein_version "4"; tag "Ensembl_canonical";
16	ensembl	gene	72591164	72591373	0	+	.	gene_id "ENSRNOG00000046342"; gene_version "3"; gene_name "Rps28-ps3"; gene_source "ensembl"; gene_biotype "protein_coding";
16	ensembl	transcript	72591164	72591373	0	+	.	gene_id "ENSRNOG00000046342"; gene_version "3"; transcript_id "ENSRNOT00000045955"; transcript_version "6"; gene_name "Rps28-ps3"; gene_source "ensembl"; gene_biotype "protein_coding"; transcript_name "Rps28-ps3-201"; transcript_source "ensembl"; transcript_biotype "protein_coding"; tag "Ensembl_canonical";
16	ensembl	exon	72591164	72591373	0	+	.	gene_id "ENSRNOG00000046342"; gene_version "3"; transcript_id "ENSRNOT00000045955"; transcript_version "6"; exon_number "1"; gene_name "Rps28-ps3"; gene_source "ensembl"; gene_biotype "protein_coding"; transcript_name "Rps28-ps3-201"; transcript_source "ensembl"; transcript_biotype "protein_coding"; exon_id "ENSRNOE00000497338"; exon_version "1"; tag "Ensembl_canonical";
16	ensembl	stop_codon	72591371	72591373	0	+	0	gene_id "ENSRNOG00000046342"; gene_version "3"; transcript_id "ENSRNOT00000045955"; transcript_version "6"; exon_number "1"; gene_name "Rps28-ps3"; gene_source "ensembl"; gene_biotype "protein_coding"; transcript_name "Rps28-ps3-201"; transcript_source "ensembl"; transcript_biotype "protein_coding"; tag "Ensembl_canonical";
16	sraer114_es	exon	72612349	72612736	245.553676838913	+	.	gene_id "ENSRNOG00000014275"; transcript_id "ENSRNOG00000014275_tx_2"; exon_id "16_72612349_72612736_+"; exonnum "1"; txlen "551";
16	sraer114_ss	exon	72636707	72636869	245.553676838913	+	.	gene_id "ENSRNOG00000014275"; transcript_id "ENSRNOG00000014275_tx_2"; exon_id "16_72636707_72636869_+"; exonnum "2"; txlen "551";
16	ensembl	five_prime_utr	72657019	72657226	0	+	.	gene_id "ENSRNOG00000014275"; gene_version "10"; transcript_id "ENSRNOT00000100260"; transcript_version "2"; gene_name "AABR07026291.1"; gene_source "ensembl"; gene_biotype "protein_coding"; transcript_name "AABR07026291.1-203"; transcript_source "ensembl"; transcript_biotype "protein_coding";
16	ensembl	five_prime_utr	72657019	72657226	0	+	.	gene_id "ENSRNOG00000014275"; gene_version "10"; transcript_id "ENSRNOT00000097055"; transcript_version "2"; gene_name "AABR07026291.1"; gene_source "ensembl"; gene_biotype "protein_coding"; transcript_name "AABR07026291.1-202"; transcript_source "ensembl"; transcript_biotype "protein_coding";
16	ensembl	five_prime_utr	72657019	72657226	0	+	.	gene_id "ENSRNOG00000014275"; gene_version "10"; transcript_id "ENSRNOT00000117895"; transcript_version "2"; gene_name "AABR07026291.1"; gene_source "ensembl"; gene_biotype "protein_coding"; transcript_name "AABR07026291.1-205"; transcript_source "ensembl"; transcript_biotype "protein_coding"; tag "Ensembl_canonical";
16	ensembl	exon	72657019	72657283	0	+	.	gene_id "ENSRNOG00000014275"; gene_version "10"; transcript_id "ENSRNOT00000100260"; transcript_version "2"; exon_number "1"; gene_name "AABR07026291.1"; gene_source "ensembl"; gene_biotype "protein_coding"; transcript_name "AABR07026291.1-203"; transcript_source "ensembl"; transcript_biotype "protein_coding"; exon_id "ENSRNOE00000626911"; exon_version "2";
16	ensembl	exon	72657019	72657283	0	+	.	gene_id "ENSRNOG00000014275"; gene_version "10"; transcript_id "ENSRNOT00000097055"; transcript_version "2"; exon_number "1"; gene_name "AABR07026291.1"; gene_source "ensembl"; gene_biotype "protein_coding"; transcript_name "AABR07026291.1-202"; transcript_source "ensembl"; transcript_biotype "protein_coding"; exon_id "ENSRNOE00000626911"; exon_version "2";
16	ensembl	exon	72657019	72657283	0	+	.	gene_id "ENSRNOG00000014275"; gene_version "10"; transcript_id "ENSRNOT00000117895"; transcript_version "2"; exon_number "1"; gene_name "AABR07026291.1"; gene_source "ensembl"; gene_biotype "protein_coding"; transcript_name "AABR07026291.1-205"; transcript_source "ensembl"; transcript_biotype "protein_coding"; exon_id "ENSRNOE00000626911"; exon_version "2"; tag "Ensembl_canonical";
16	ENSEMBL114_rn	exon	72657019	72657283	0.759006936162423	+	.	gene_id "ENSRNOG00000014275"; transcript_id "ENSRNOG00000014275_tx_3"; exon_id "16_72657019_72657283_+"; exonnum "1"; txlen "2426";
16	ENSEMBL114_rn	exon	72657019	72657283	0.346864891308008	+	.	gene_id "ENSRNOG00000014275"; transcript_id "ENSRNOG00000014275_tx_4"; exon_id "16_72657019_72657283_+"; exonnum "1"; txlen "2608";
16	ensembl	transcript	72657019	72751090	0	+	.	gene_id "ENSRNOG00000014275"; gene_version "10"; transcript_id "ENSRNOT00000100260"; transcript_version "2"; gene_name "AABR07026291.1"; gene_source "ensembl"; gene_biotype "protein_coding"; transcript_name "AABR07026291.1-203"; transcript_source "ensembl"; transcript_biotype "protein_coding";
16	ensembl	transcript	72657019	72752790	0	+	.	gene_id "ENSRNOG00000014275"; gene_version "10"; transcript_id "ENSRNOT00000097055"; transcript_version "2"; gene_name "AABR07026291.1"; gene_source "ensembl"; gene_biotype "protein_coding"; transcript_name "AABR07026291.1-202"; transcript_source "ensembl"; transcript_biotype "protein_coding";
16	ensembl	transcript	72657019	72756275	0	+	.	gene_id "ENSRNOG00000014275"; gene_version "10"; transcript_id "ENSRNOT00000117895"; transcript_version "2"; gene_name "AABR07026291.1"; gene_source "ensembl"; gene_biotype "protein_coding"; transcript_name "AABR07026291.1-205"; transcript_source "ensembl"; transcript_biotype "protein_coding"; tag "Ensembl_canonical";
16	ensembl	gene	72657019	72764071	0	+	.	gene_id "ENSRNOG00000014275"; gene_version "10"; gene_name "AABR07026291.1"; gene_source "ensembl"; gene_biotype "protein_coding";
16	ensembl	start_codon	72657227	72657229	0	+	0	gene_id "ENSRNOG00000014275"; gene_version "10"; transcript_id "ENSRNOT00000100260"; transcript_version "2"; exon_number "1"; gene_name "AABR07026291.1"; gene_source "ensembl"; gene_biotype "protein_coding"; transcript_name "AABR07026291.1-203"; transcript_source "ensembl"; transcript_biotype "protein_coding";
16	ensembl	start_codon	72657227	72657229	0	+	0	gene_id "ENSRNOG00000014275"; gene_version "10"; transcript_id "ENSRNOT00000097055"; transcript_version "2"; exon_number "1"; gene_name "AABR07026291.1"; gene_source "ensembl"; gene_biotype "protein_coding"; transcript_name "AABR07026291.1-202"; transcript_source "ensembl"; transcript_biotype "protein_coding";
16	ensembl	start_codon	72657227	72657229	0	+	0	gene_id "ENSRNOG00000014275"; gene_version "10"; transcript_id "ENSRNOT00000117895"; transcript_version "2"; exon_number "1"; gene_name "AABR07026291.1"; gene_source "ensembl"; gene_biotype "protein_coding"; transcript_name "AABR07026291.1-205"; transcript_source "ensembl"; transcript_biotype "protein_coding"; tag "Ensembl_canonical";
16	ensembl	CDS	72657227	72657283	0	+	0	gene_id "ENSRNOG00000014275"; gene_version "10"; transcript_id "ENSRNOT00000100260"; transcript_version "2"; exon_number "1"; gene_name "AABR07026291.1"; gene_source "ensembl"; gene_biotype "protein_coding"; transcript_name "AABR07026291.1-203"; transcript_source "ensembl"; transcript_biotype "protein_coding"; protein_id "ENSRNOP00000085710"; protein_version "2";
16	ensembl	CDS	72657227	72657283	0	+	0	gene_id "ENSRNOG00000014275"; gene_version "10"; transcript_id "ENSRNOT00000097055"; transcript_version "2"; exon_number "1"; gene_name "AABR07026291.1"; gene_source "ensembl"; gene_biotype "protein_coding"; transcript_name "AABR07026291.1-202"; transcript_source "ensembl"; transcript_biotype "protein_coding"; protein_id "ENSRNOP00000091293"; protein_version "2";
16	ensembl	CDS	72657227	72657283	0	+	0	gene_id "ENSRNOG00000014275"; gene_version "10"; transcript_id "ENSRNOT00000117895"; transcript_version "2"; exon_number "1"; gene_name "AABR07026291.1"; gene_source "ensembl"; gene_biotype "protein_coding"; transcript_name "AABR07026291.1-205"; transcript_source "ensembl"; transcript_biotype "protein_coding"; protein_id "ENSRNOP00000083319"; protein_version "1"; tag "Ensembl_canonical";
16	ensembl	exon	72665865	72665950	0	+	.	gene_id "ENSRNOG00000014275"; gene_version "10"; transcript_id "ENSRNOT00000100260"; transcript_version "2"; exon_number "2"; gene_name "AABR07026291.1"; gene_source "ensembl"; gene_biotype "protein_coding"; transcript_name "AABR07026291.1-203"; transcript_source "ensembl"; transcript_biotype "protein_coding"; exon_id "ENSRNOE00000665527"; exon_version "1";
16	ensembl	CDS	72665865	72665950	0	+	0	gene_id "ENSRNOG00000014275"; gene_version "10"; transcript_id "ENSRNOT00000100260"; transcript_version "2"; exon_number "2"; gene_name "AABR07026291.1"; gene_source "ensembl"; gene_biotype "protein_coding"; transcript_name "AABR07026291.1-203"; transcript_source "ensembl"; transcript_biotype "protein_coding"; protein_id "ENSRNOP00000085710"; protein_version "2";
16	ensembl	exon	72665865	72665950	0	+	.	gene_id "ENSRNOG00000014275"; gene_version "10"; transcript_id "ENSRNOT00000097055"; transcript_version "2"; exon_number "2"; gene_name "AABR07026291.1"; gene_source "ensembl"; gene_biotype "protein_coding"; transcript_name "AABR07026291.1-202"; transcript_source "ensembl"; transcript_biotype "protein_coding"; exon_id "ENSRNOE00000665527"; exon_version "1";
16	ensembl	CDS	72665865	72665950	0	+	0	gene_id "ENSRNOG00000014275"; gene_version "10"; transcript_id "ENSRNOT00000097055"; transcript_version "2"; exon_number "2"; gene_name "AABR07026291.1"; gene_source "ensembl"; gene_biotype "protein_coding"; transcript_name "AABR07026291.1-202"; transcript_source "ensembl"; transcript_biotype "protein_coding"; protein_id "ENSRNOP00000091293"; protein_version "2";
16	ensembl	exon	72665865	72665950	0	+	.	gene_id "ENSRNOG00000014275"; gene_version "10"; transcript_id "ENSRNOT00000117895"; transcript_version "2"; exon_number "2"; gene_name "AABR07026291.1"; gene_source "ensembl"; gene_biotype "protein_coding"; transcript_name "AABR07026291.1-205"; transcript_source "ensembl"; transcript_biotype "protein_coding"; exon_id "ENSRNOE00000665527"; exon_version "1"; tag "Ensembl_canonical";
16	ensembl	CDS	72665865	72665950	0	+	0	gene_id "ENSRNOG00000014275"; gene_version "10"; transcript_id "ENSRNOT00000117895"; transcript_version "2"; exon_number "2"; gene_name "AABR07026291.1"; gene_source "ensembl"; gene_biotype "protein_coding"; transcript_name "AABR07026291.1-205"; transcript_source "ensembl"; transcript_biotype "protein_coding"; protein_id "ENSRNOP00000083319"; protein_version "1"; tag "Ensembl_canonical";
16	ENSEMBL114_rn	exon	72665865	72665950	0.759006936162423	+	.	gene_id "ENSRNOG00000014275"; transcript_id "ENSRNOG00000014275_tx_3"; exon_id "16_72665865_72665950_+"; exonnum "2"; txlen "2426";
16	ENSEMBL114_rn	exon	72665865	72665950	0.346864891308008	+	.	gene_id "ENSRNOG00000014275"; transcript_id "ENSRNOG00000014275_tx_4"; exon_id "16_72665865_72665950_+"; exonnum "2"; txlen "2608";
16	ensembl	exon	72687671	72687743	0	+	.	gene_id "ENSRNOG00000014275"; gene_version "10"; transcript_id "ENSRNOT00000100260"; transcript_version "2"; exon_number "3"; gene_name "AABR07026291.1"; gene_source "ensembl"; gene_biotype "protein_coding"; transcript_name "AABR07026291.1-203"; transcript_source "ensembl"; transcript_biotype "protein_coding"; exon_id "ENSRNOE00000583225"; exon_version "1";
16	ensembl	CDS	72687671	72687743	0	+	1	gene_id "ENSRNOG00000014275"; gene_version "10"; transcript_id "ENSRNOT00000100260"; transcript_version "2"; exon_number "3"; gene_name "AABR07026291.1"; gene_source "ensembl"; gene_biotype "protein_coding"; transcript_name "AABR07026291.1-203"; transcript_source "ensembl"; transcript_biotype "protein_coding"; protein_id "ENSRNOP00000085710"; protein_version "2";
16	ensembl	exon	72687671	72687743	0	+	.	gene_id "ENSRNOG00000014275"; gene_version "10"; transcript_id "ENSRNOT00000097055"; transcript_version "2"; exon_number "3"; gene_name "AABR07026291.1"; gene_source "ensembl"; gene_biotype "protein_coding"; transcript_name "AABR07026291.1-202"; transcript_source "ensembl"; transcript_biotype "protein_coding"; exon_id "ENSRNOE00000583225"; exon_version "1";
16	ensembl	CDS	72687671	72687743	0	+	1	gene_id "ENSRNOG00000014275"; gene_version "10"; transcript_id "ENSRNOT00000097055"; transcript_version "2"; exon_number "3"; gene_name "AABR07026291.1"; gene_source "ensembl"; gene_biotype "protein_coding"; transcript_name "AABR07026291.1-202"; transcript_source "ensembl"; transcript_biotype "protein_coding"; protein_id "ENSRNOP00000091293"; protein_version "2";
16	ensembl	exon	72687671	72687743	0	+	.	gene_id "ENSRNOG00000014275"; gene_version "10"; transcript_id "ENSRNOT00000117895"; transcript_version "2"; exon_number "3"; gene_name "AABR07026291.1"; gene_source "ensembl"; gene_biotype "protein_coding"; transcript_name "AABR07026291.1-205"; transcript_source "ensembl"; transcript_biotype "protein_coding"; exon_id "ENSRNOE00000583225"; exon_version "1"; tag "Ensembl_canonical";
16	ensembl	CDS	72687671	72687743	0	+	1	gene_id "ENSRNOG00000014275"; gene_version "10"; transcript_id "ENSRNOT00000117895"; transcript_version "2"; exon_number "3"; gene_name "AABR07026291.1"; gene_source "ensembl"; gene_biotype "protein_coding"; transcript_name "AABR07026291.1-205"; transcript_source "ensembl"; transcript_biotype "protein_coding"; protein_id "ENSRNOP00000083319"; protein_version "1"; tag "Ensembl_canonical";
16	ENSEMBL114_rn	exon	72687671	72687743	0.759006936162423	+	.	gene_id "ENSRNOG00000014275"; transcript_id "ENSRNOG00000014275_tx_3"; exon_id "16_72687671_72687743_+"; exonnum "3"; txlen "2426";
16	ENSEMBL114_rn	exon	72687671	72687743	0.346864891308008	+	.	gene_id "ENSRNOG00000014275"; transcript_id "ENSRNOG00000014275_tx_4"; exon_id "16_72687671_72687743_+"; exonnum "3"; txlen "2608";
16	ensembl	exon	72690116	72690166	0	+	.	gene_id "ENSRNOG00000014275"; gene_version "10"; transcript_id "ENSRNOT00000100260"; transcript_version "2"; exon_number "4"; gene_name "AABR07026291.1"; gene_source "ensembl"; gene_biotype "protein_coding"; transcript_name "AABR07026291.1-203"; transcript_source "ensembl"; transcript_biotype "protein_coding"; exon_id "ENSRNOE00000652781"; exon_version "1";
16	ensembl	CDS	72690116	72690166	0	+	0	gene_id "ENSRNOG00000014275"; gene_version "10"; transcript_id "ENSRNOT00000100260"; transcript_version "2"; exon_number "4"; gene_name "AABR07026291.1"; gene_source "ensembl"; gene_biotype "protein_coding"; transcript_name "AABR07026291.1-203"; transcript_source "ensembl"; transcript_biotype "protein_coding"; protein_id "ENSRNOP00000085710"; protein_version "2";
16	ensembl	exon	72690116	72690166	0	+	.	gene_id "ENSRNOG00000014275"; gene_version "10"; transcript_id "ENSRNOT00000097055"; transcript_version "2"; exon_number "4"; gene_name "AABR07026291.1"; gene_source "ensembl"; gene_biotype "protein_coding"; transcript_name "AABR07026291.1-202"; transcript_source "ensembl"; transcript_biotype "protein_coding"; exon_id "ENSRNOE00000652781"; exon_version "1";
16	ensembl	CDS	72690116	72690166	0	+	0	gene_id "ENSRNOG00000014275"; gene_version "10"; transcript_id "ENSRNOT00000097055"; transcript_version "2"; exon_number "4"; gene_name "AABR07026291.1"; gene_source "ensembl"; gene_biotype "protein_coding"; transcript_name "AABR07026291.1-202"; transcript_source "ensembl"; transcript_biotype "protein_coding"; protein_id "ENSRNOP00000091293"; protein_version "2";
16	ensembl	exon	72690116	72690166	0	+	.	gene_id "ENSRNOG00000014275"; gene_version "10"; transcript_id "ENSRNOT00000117895"; transcript_version "2"; exon_number "4"; gene_name "AABR07026291.1"; gene_source "ensembl"; gene_biotype "protein_coding"; transcript_name "AABR07026291.1-205"; transcript_source "ensembl"; transcript_biotype "protein_coding"; exon_id "ENSRNOE00000652781"; exon_version "1"; tag "Ensembl_canonical";
16	ensembl	CDS	72690116	72690166	0	+	0	gene_id "ENSRNOG00000014275"; gene_version "10"; transcript_id "ENSRNOT00000117895"; transcript_version "2"; exon_number "4"; gene_name "AABR07026291.1"; gene_source "ensembl"; gene_biotype "protein_coding"; transcript_name "AABR07026291.1-205"; transcript_source "ensembl"; transcript_biotype "protein_coding"; protein_id "ENSRNOP00000083319"; protein_version "1"; tag "Ensembl_canonical";
16	ENSEMBL114_rn	exon	72690116	72690166	0.759006936162423	+	.	gene_id "ENSRNOG00000014275"; transcript_id "ENSRNOG00000014275_tx_3"; exon_id "16_72690116_72690166_+"; exonnum "4"; txlen "2426";
16	ENSEMBL114_rn	exon	72690116	72690166	0.346864891308008	+	.	gene_id "ENSRNOG00000014275"; transcript_id "ENSRNOG00000014275_tx_4"; exon_id "16_72690116_72690166_+"; exonnum "4"; txlen "2608";
16	ensembl	exon	72697004	72697136	0	+	.	gene_id "ENSRNOG00000014275"; gene_version "10"; transcript_id "ENSRNOT00000100260"; transcript_version "2"; exon_number "5"; gene_name "AABR07026291.1"; gene_source "ensembl"; gene_biotype "protein_coding"; transcript_name "AABR07026291.1-203"; transcript_source "ensembl"; transcript_biotype "protein_coding"; exon_id "ENSRNOE00000608190"; exon_version "1";
16	ensembl	CDS	72697004	72697136	0	+	0	gene_id "ENSRNOG00000014275"; gene_version "10"; transcript_id "ENSRNOT00000100260"; transcript_version "2"; exon_number "5"; gene_name "AABR07026291.1"; gene_source "ensembl"; gene_biotype "protein_coding"; transcript_name "AABR07026291.1-203"; transcript_source "ensembl"; transcript_biotype "protein_coding"; protein_id "ENSRNOP00000085710"; protein_version "2";
16	ensembl	exon	72697004	72697136	0	+	.	gene_id "ENSRNOG00000014275"; gene_version "10"; transcript_id "ENSRNOT00000097055"; transcript_version "2"; exon_number "5"; gene_name "AABR07026291.1"; gene_source "ensembl"; gene_biotype "protein_coding"; transcript_name "AABR07026291.1-202"; transcript_source "ensembl"; transcript_biotype "protein_coding"; exon_id "ENSRNOE00000608190"; exon_version "1";
16	ensembl	CDS	72697004	72697136	0	+	0	gene_id "ENSRNOG00000014275"; gene_version "10"; transcript_id "ENSRNOT00000097055"; transcript_version "2"; exon_number "5"; gene_name "AABR07026291.1"; gene_source "ensembl"; gene_biotype "protein_coding"; transcript_name "AABR07026291.1-202"; transcript_source "ensembl"; transcript_biotype "protein_coding"; protein_id "ENSRNOP00000091293"; protein_version "2";
16	ensembl	exon	72697004	72697136	0	+	.	gene_id "ENSRNOG00000014275"; gene_version "10"; transcript_id "ENSRNOT00000117895"; transcript_version "2"; exon_number "5"; gene_name "AABR07026291.1"; gene_source "ensembl"; gene_biotype "protein_coding"; transcript_name "AABR07026291.1-205"; transcript_source "ensembl"; transcript_biotype "protein_coding"; exon_id "ENSRNOE00000608190"; exon_version "1"; tag "Ensembl_canonical";
16	ensembl	CDS	72697004	72697136	0	+	0	gene_id "ENSRNOG00000014275"; gene_version "10"; transcript_id "ENSRNOT00000117895"; transcript_version "2"; exon_number "5"; gene_name "AABR07026291.1"; gene_source "ensembl"; gene_biotype "protein_coding"; transcript_name "AABR07026291.1-205"; transcript_source "ensembl"; transcript_biotype "protein_coding"; protein_id "ENSRNOP00000083319"; protein_version "1"; tag "Ensembl_canonical";
16	ENSEMBL114_rn	exon	72697004	72697136	0.759006936162423	+	.	gene_id "ENSRNOG00000014275"; transcript_id "ENSRNOG00000014275_tx_3"; exon_id "16_72697004_72697136_+"; exonnum "5"; txlen "2426";
16	ENSEMBL114_rn	exon	72697004	72697136	0.346864891308008	+	.	gene_id "ENSRNOG00000014275"; transcript_id "ENSRNOG00000014275_tx_4"; exon_id "16_72697004_72697136_+"; exonnum "5"; txlen "2608";
16	ensembl	exon	72702562	72702629	0	+	.	gene_id "ENSRNOG00000014275"; gene_version "10"; transcript_id "ENSRNOT00000100260"; transcript_version "2"; exon_number "6"; gene_name "AABR07026291.1"; gene_source "ensembl"; gene_biotype "protein_coding"; transcript_name "AABR07026291.1-203"; transcript_source "ensembl"; transcript_biotype "protein_coding"; exon_id "ENSRNOE00000583730"; exon_version "1";
16	ensembl	CDS	72702562	72702629	0	+	2	gene_id "ENSRNOG00000014275"; gene_version "10"; transcript_id "ENSRNOT00000100260"; transcript_version "2"; exon_number "6"; gene_name "AABR07026291.1"; gene_source "ensembl"; gene_biotype "protein_coding"; transcript_name "AABR07026291.1-203"; transcript_source "ensembl"; transcript_biotype "protein_coding"; protein_id "ENSRNOP00000085710"; protein_version "2";
16	ensembl	exon	72702562	72702629	0	+	.	gene_id "ENSRNOG00000014275"; gene_version "10"; transcript_id "ENSRNOT00000097055"; transcript_version "2"; exon_number "6"; gene_name "AABR07026291.1"; gene_source "ensembl"; gene_biotype "protein_coding"; transcript_name "AABR07026291.1-202"; transcript_source "ensembl"; transcript_biotype "protein_coding"; exon_id "ENSRNOE00000583730"; exon_version "1";
16	ensembl	CDS	72702562	72702629	0	+	2	gene_id "ENSRNOG00000014275"; gene_version "10"; transcript_id "ENSRNOT00000097055"; transcript_version "2"; exon_number "6"; gene_name "AABR07026291.1"; gene_source "ensembl"; gene_biotype "protein_coding"; transcript_name "AABR07026291.1-202"; transcript_source "ensembl"; transcript_biotype "protein_coding"; protein_id "ENSRNOP00000091293"; protein_version "2";
16	ensembl	exon	72702562	72702629	0	+	.	gene_id "ENSRNOG00000014275"; gene_version "10"; transcript_id "ENSRNOT00000117895"; transcript_version "2"; exon_number "6"; gene_name "AABR07026291.1"; gene_source "ensembl"; gene_biotype "protein_coding"; transcript_name "AABR07026291.1-205"; transcript_source "ensembl"; transcript_biotype "protein_coding"; exon_id "ENSRNOE00000583730"; exon_version "1"; tag "Ensembl_canonical";
16	ensembl	CDS	72702562	72702629	0	+	2	gene_id "ENSRNOG00000014275"; gene_version "10"; transcript_id "ENSRNOT00000117895"; transcript_version "2"; exon_number "6"; gene_name "AABR07026291.1"; gene_source "ensembl"; gene_biotype "protein_coding"; transcript_name "AABR07026291.1-205"; transcript_source "ensembl"; transcript_biotype "protein_coding"; protein_id "ENSRNOP00000083319"; protein_version "1"; tag "Ensembl_canonical";
16	ENSEMBL114_rn	exon	72702562	72702629	0.759006936162423	+	.	gene_id "ENSRNOG00000014275"; transcript_id "ENSRNOG00000014275_tx_3"; exon_id "16_72702562_72702629_+"; exonnum "6"; txlen "2426";
16	ENSEMBL114_rn	exon	72702562	72702629	0.346864891308008	+	.	gene_id "ENSRNOG00000014275"; transcript_id "ENSRNOG00000014275_tx_4"; exon_id "16_72702562_72702629_+"; exonnum "6"; txlen "2608";
16	ensembl	exon	72709765	72709827	0	+	.	gene_id "ENSRNOG00000014275"; gene_version "10"; transcript_id "ENSRNOT00000100260"; transcript_version "2"; exon_number "7"; gene_name "AABR07026291.1"; gene_source "ensembl"; gene_biotype "protein_coding"; transcript_name "AABR07026291.1-203"; transcript_source "ensembl"; transcript_biotype "protein_coding"; exon_id "ENSRNOE00000640432"; exon_version "1";
16	ensembl	CDS	72709765	72709827	0	+	0	gene_id "ENSRNOG00000014275"; gene_version "10"; transcript_id "ENSRNOT00000100260"; transcript_version "2"; exon_number "7"; gene_name "AABR07026291.1"; gene_source "ensembl"; gene_biotype "protein_coding"; transcript_name "AABR07026291.1-203"; transcript_source "ensembl"; transcript_biotype "protein_coding"; protein_id "ENSRNOP00000085710"; protein_version "2";
16	ensembl	exon	72709765	72709827	0	+	.	gene_id "ENSRNOG00000014275"; gene_version "10"; transcript_id "ENSRNOT00000097055"; transcript_version "2"; exon_number "7"; gene_name "AABR07026291.1"; gene_source "ensembl"; gene_biotype "protein_coding"; transcript_name "AABR07026291.1-202"; transcript_source "ensembl"; transcript_biotype "protein_coding"; exon_id "ENSRNOE00000640432"; exon_version "1";
16	ensembl	CDS	72709765	72709827	0	+	0	gene_id "ENSRNOG00000014275"; gene_version "10"; transcript_id "ENSRNOT00000097055"; transcript_version "2"; exon_number "7"; gene_name "AABR07026291.1"; gene_source "ensembl"; gene_biotype "protein_coding"; transcript_name "AABR07026291.1-202"; transcript_source "ensembl"; transcript_biotype "protein_coding"; protein_id "ENSRNOP00000091293"; protein_version "2";
16	ensembl	exon	72709765	72709827	0	+	.	gene_id "ENSRNOG00000014275"; gene_version "10"; transcript_id "ENSRNOT00000117895"; transcript_version "2"; exon_number "7"; gene_name "AABR07026291.1"; gene_source "ensembl"; gene_biotype "protein_coding"; transcript_name "AABR07026291.1-205"; transcript_source "ensembl"; transcript_biotype "protein_coding"; exon_id "ENSRNOE00000640432"; exon_version "1"; tag "Ensembl_canonical";
16	ensembl	CDS	72709765	72709827	0	+	0	gene_id "ENSRNOG00000014275"; gene_version "10"; transcript_id "ENSRNOT00000117895"; transcript_version "2"; exon_number "7"; gene_name "AABR07026291.1"; gene_source "ensembl"; gene_biotype "protein_coding"; transcript_name "AABR07026291.1-205"; transcript_source "ensembl"; transcript_biotype "protein_coding"; protein_id "ENSRNOP00000083319"; protein_version "1"; tag "Ensembl_canonical";
16	ENSEMBL114_rn	exon	72709765	72709827	0.759006936162423	+	.	gene_id "ENSRNOG00000014275"; transcript_id "ENSRNOG00000014275_tx_3"; exon_id "16_72709765_72709827_+"; exonnum "7"; txlen "2426";
16	ENSEMBL114_rn	exon	72709765	72709827	0.346864891308008	+	.	gene_id "ENSRNOG00000014275"; transcript_id "ENSRNOG00000014275_tx_4"; exon_id "16_72709765_72709827_+"; exonnum "7"; txlen "2608";
16	ensembl	exon	72711024	72711107	0	+	.	gene_id "ENSRNOG00000014275"; gene_version "10"; transcript_id "ENSRNOT00000100260"; transcript_version "2"; exon_number "8"; gene_name "AABR07026291.1"; gene_source "ensembl"; gene_biotype "protein_coding"; transcript_name "AABR07026291.1-203"; transcript_source "ensembl"; transcript_biotype "protein_coding"; exon_id "ENSRNOE00000654294"; exon_version "1";
16	ensembl	CDS	72711024	72711107	0	+	0	gene_id "ENSRNOG00000014275"; gene_version "10"; transcript_id "ENSRNOT00000100260"; transcript_version "2"; exon_number "8"; gene_name "AABR07026291.1"; gene_source "ensembl"; gene_biotype "protein_coding"; transcript_name "AABR07026291.1-203"; transcript_source "ensembl"; transcript_biotype "protein_coding"; protein_id "ENSRNOP00000085710"; protein_version "2";
16	ensembl	exon	72711024	72711107	0	+	.	gene_id "ENSRNOG00000014275"; gene_version "10"; transcript_id "ENSRNOT00000097055"; transcript_version "2"; exon_number "8"; gene_name "AABR07026291.1"; gene_source "ensembl"; gene_biotype "protein_coding"; transcript_name "AABR07026291.1-202"; transcript_source "ensembl"; transcript_biotype "protein_coding"; exon_id "ENSRNOE00000654294"; exon_version "1";
16	ensembl	CDS	72711024	72711107	0	+	0	gene_id "ENSRNOG00000014275"; gene_version "10"; transcript_id "ENSRNOT00000097055"; transcript_version "2"; exon_number "8"; gene_name "AABR07026291.1"; gene_source "ensembl"; gene_biotype "protein_coding"; transcript_name "AABR07026291.1-202"; transcript_source "ensembl"; transcript_biotype "protein_coding"; protein_id "ENSRNOP00000091293"; protein_version "2";
16	ensembl	exon	72711024	72711107	0	+	.	gene_id "ENSRNOG00000014275"; gene_version "10"; transcript_id "ENSRNOT00000117895"; transcript_version "2"; exon_number "8"; gene_name "AABR07026291.1"; gene_source "ensembl"; gene_biotype "protein_coding"; transcript_name "AABR07026291.1-205"; transcript_source "ensembl"; transcript_biotype "protein_coding"; exon_id "ENSRNOE00000654294"; exon_version "1"; tag "Ensembl_canonical";
16	ensembl	CDS	72711024	72711107	0	+	0	gene_id "ENSRNOG00000014275"; gene_version "10"; transcript_id "ENSRNOT00000117895"; transcript_version "2"; exon_number "8"; gene_name "AABR07026291.1"; gene_source "ensembl"; gene_biotype "protein_coding"; transcript_name "AABR07026291.1-205"; transcript_source "ensembl"; transcript_biotype "protein_coding"; protein_id "ENSRNOP00000083319"; protein_version "1"; tag "Ensembl_canonical";
16	ENSEMBL114_rn	exon	72711024	72711107	0.759006936162423	+	.	gene_id "ENSRNOG00000014275"; transcript_id "ENSRNOG00000014275_tx_3"; exon_id "16_72711024_72711107_+"; exonnum "8"; txlen "2426";
16	ENSEMBL114_rn	exon	72711024	72711107	0.346864891308008	+	.	gene_id "ENSRNOG00000014275"; transcript_id "ENSRNOG00000014275_tx_4"; exon_id "16_72711024_72711107_+"; exonnum "8"; txlen "2608";
16	ensembl	exon	72712172	72712335	0	+	.	gene_id "ENSRNOG00000014275"; gene_version "10"; transcript_id "ENSRNOT00000100260"; transcript_version "2"; exon_number "9"; gene_name "AABR07026291.1"; gene_source "ensembl"; gene_biotype "protein_coding"; transcript_name "AABR07026291.1-203"; transcript_source "ensembl"; transcript_biotype "protein_coding"; exon_id "ENSRNOE00000633736"; exon_version "1";
16	ensembl	CDS	72712172	72712335	0	+	0	gene_id "ENSRNOG00000014275"; gene_version "10"; transcript_id "ENSRNOT00000100260"; transcript_version "2"; exon_number "9"; gene_name "AABR07026291.1"; gene_source "ensembl"; gene_biotype "protein_coding"; transcript_name "AABR07026291.1-203"; transcript_source "ensembl"; transcript_biotype "protein_coding"; protein_id "ENSRNOP00000085710"; protein_version "2";
16	ensembl	exon	72712172	72712335	0	+	.	gene_id "ENSRNOG00000014275"; gene_version "10"; transcript_id "ENSRNOT00000097055"; transcript_version "2"; exon_number "9"; gene_name "AABR07026291.1"; gene_source "ensembl"; gene_biotype "protein_coding"; transcript_name "AABR07026291.1-202"; transcript_source "ensembl"; transcript_biotype "protein_coding"; exon_id "ENSRNOE00000633736"; exon_version "1";
16	ensembl	CDS	72712172	72712335	0	+	0	gene_id "ENSRNOG00000014275"; gene_version "10"; transcript_id "ENSRNOT00000097055"; transcript_version "2"; exon_number "9"; gene_name "AABR07026291.1"; gene_source "ensembl"; gene_biotype "protein_coding"; transcript_name "AABR07026291.1-202"; transcript_source "ensembl"; transcript_biotype "protein_coding"; protein_id "ENSRNOP00000091293"; protein_version "2";
16	ensembl	exon	72712172	72712335	0	+	.	gene_id "ENSRNOG00000014275"; gene_version "10"; transcript_id "ENSRNOT00000117895"; transcript_version "2"; exon_number "9"; gene_name "AABR07026291.1"; gene_source "ensembl"; gene_biotype "protein_coding"; transcript_name "AABR07026291.1-205"; transcript_source "ensembl"; transcript_biotype "protein_coding"; exon_id "ENSRNOE00000633736"; exon_version "1"; tag "Ensembl_canonical";
16	ensembl	CDS	72712172	72712335	0	+	0	gene_id "ENSRNOG00000014275"; gene_version "10"; transcript_id "ENSRNOT00000117895"; transcript_version "2"; exon_number "9"; gene_name "AABR07026291.1"; gene_source "ensembl"; gene_biotype "protein_coding"; transcript_name "AABR07026291.1-205"; transcript_source "ensembl"; transcript_biotype "protein_coding"; protein_id "ENSRNOP00000083319"; protein_version "1"; tag "Ensembl_canonical";
16	ENSEMBL114_rn	exon	72712172	72712335	0.759006936162423	+	.	gene_id "ENSRNOG00000014275"; transcript_id "ENSRNOG00000014275_tx_3"; exon_id "16_72712172_72712335_+"; exonnum "9"; txlen "2426";
16	ENSEMBL114_rn	exon	72712172	72712335	0.346864891308008	+	.	gene_id "ENSRNOG00000014275"; transcript_id "ENSRNOG00000014275_tx_4"; exon_id "16_72712172_72712335_+"; exonnum "9"; txlen "2608";
16	ensembl	start_codon	72712226	72712228	0	+	0	gene_id "ENSRNOG00000014275"; gene_version "10"; transcript_id "ENSRNOT00000107751"; transcript_version "2"; exon_number "1"; gene_name "AABR07026291.1"; gene_source "ensembl"; gene_biotype "protein_coding"; transcript_name "AABR07026291.1-204"; transcript_source "ensembl"; transcript_biotype "protein_coding";
16	ensembl	start_codon	72712226	72712228	0	+	0	gene_id "ENSRNOG00000014275"; gene_version "10"; transcript_id "ENSRNOT00000019281"; transcript_version "9"; exon_number "1"; gene_name "AABR07026291.1"; gene_source "ensembl"; gene_biotype "protein_coding"; transcript_name "AABR07026291.1-201"; transcript_source "ensembl"; transcript_biotype "protein_coding";
16	ensembl	exon	72712226	72712317	0	+	.	gene_id "ENSRNOG00000014275"; gene_version "10"; transcript_id "ENSRNOT00000107751"; transcript_version "2"; exon_number "1"; gene_name "AABR07026291.1"; gene_source "ensembl"; gene_biotype "protein_coding"; transcript_name "AABR07026291.1-204"; transcript_source "ensembl"; transcript_biotype "protein_coding"; exon_id "ENSRNOE00000653540"; exon_version "1";
16	ensembl	CDS	72712226	72712317	0	+	0	gene_id "ENSRNOG00000014275"; gene_version "10"; transcript_id "ENSRNOT00000107751"; transcript_version "2"; exon_number "1"; gene_name "AABR07026291.1"; gene_source "ensembl"; gene_biotype "protein_coding"; transcript_name "AABR07026291.1-204"; transcript_source "ensembl"; transcript_biotype "protein_coding"; protein_id "ENSRNOP00000082084"; protein_version "1";
16	ensembl	exon	72712226	72712335	0	+	.	gene_id "ENSRNOG00000014275"; gene_version "10"; transcript_id "ENSRNOT00000019281"; transcript_version "9"; exon_number "1"; gene_name "AABR07026291.1"; gene_source "ensembl"; gene_biotype "protein_coding"; transcript_name "AABR07026291.1-201"; transcript_source "ensembl"; transcript_biotype "protein_coding"; exon_id "ENSRNOE00000477326"; exon_version "2";
16	ensembl	CDS	72712226	72712335	0	+	0	gene_id "ENSRNOG00000014275"; gene_version "10"; transcript_id "ENSRNOT00000019281"; transcript_version "9"; exon_number "1"; gene_name "AABR07026291.1"; gene_source "ensembl"; gene_biotype "protein_coding"; transcript_name "AABR07026291.1-201"; transcript_source "ensembl"; transcript_biotype "protein_coding"; protein_id "ENSRNOP00000019281"; protein_version "5";
16	ensembl	transcript	72712226	72762928	0	+	.	gene_id "ENSRNOG00000014275"; gene_version "10"; transcript_id "ENSRNOT00000107751"; transcript_version "2"; gene_name "AABR07026291.1"; gene_source "ensembl"; gene_biotype "protein_coding"; transcript_name "AABR07026291.1-204"; transcript_source "ensembl"; transcript_biotype "protein_coding";
16	ensembl	transcript	72712226	72764071	0	+	.	gene_id "ENSRNOG00000014275"; gene_version "10"; transcript_id "ENSRNOT00000019281"; transcript_version "9"; gene_name "AABR07026291.1"; gene_source "ensembl"; gene_biotype "protein_coding"; transcript_name "AABR07026291.1-201"; transcript_source "ensembl"; transcript_biotype "protein_coding";
16	ensembl	exon	72712362	72712574	0	+	.	gene_id "ENSRNOG00000014275"; gene_version "10"; transcript_id "ENSRNOT00000107751"; transcript_version "2"; exon_number "2"; gene_name "AABR07026291.1"; gene_source "ensembl"; gene_biotype "protein_coding"; transcript_name "AABR07026291.1-204"; transcript_source "ensembl"; transcript_biotype "protein_coding"; exon_id "ENSRNOE00000318496"; exon_version "1";
16	ensembl	CDS	72712362	72712574	0	+	1	gene_id "ENSRNOG00000014275"; gene_version "10"; transcript_id "ENSRNOT00000107751"; transcript_version "2"; exon_number "2"; gene_name "AABR07026291.1"; gene_source "ensembl"; gene_biotype "protein_coding"; transcript_name "AABR07026291.1-204"; transcript_source "ensembl"; transcript_biotype "protein_coding"; protein_id "ENSRNOP00000082084"; protein_version "1";
16	ensembl	exon	72712362	72712574	0	+	.	gene_id "ENSRNOG00000014275"; gene_version "10"; transcript_id "ENSRNOT00000019281"; transcript_version "9"; exon_number "2"; gene_name "AABR07026291.1"; gene_source "ensembl"; gene_biotype "protein_coding"; transcript_name "AABR07026291.1-201"; transcript_source "ensembl"; transcript_biotype "protein_coding"; exon_id "ENSRNOE00000318496"; exon_version "1";
16	ensembl	CDS	72712362	72712574	0	+	1	gene_id "ENSRNOG00000014275"; gene_version "10"; transcript_id "ENSRNOT00000019281"; transcript_version "9"; exon_number "2"; gene_name "AABR07026291.1"; gene_source "ensembl"; gene_biotype "protein_coding"; transcript_name "AABR07026291.1-201"; transcript_source "ensembl"; transcript_biotype "protein_coding"; protein_id "ENSRNOP00000019281"; protein_version "5";
16	ensembl	exon	72713738	72713878	0	+	.	gene_id "ENSRNOG00000014275"; gene_version "10"; transcript_id "ENSRNOT00000107751"; transcript_version "2"; exon_number "3"; gene_name "AABR07026291.1"; gene_source "ensembl"; gene_biotype "protein_coding"; transcript_name "AABR07026291.1-204"; transcript_source "ensembl"; transcript_biotype "protein_coding"; exon_id "ENSRNOE00000136818"; exon_version "1";
16	ensembl	CDS	72713738	72713878	0	+	1	gene_id "ENSRNOG00000014275"; gene_version "10"; transcript_id "ENSRNOT00000107751"; transcript_version "2"; exon_number "3"; gene_name "AABR07026291.1"; gene_source "ensembl"; gene_biotype "protein_coding"; transcript_name "AABR07026291.1-204"; transcript_source "ensembl"; transcript_biotype "protein_coding"; protein_id "ENSRNOP00000082084"; protein_version "1";
16	ensembl	exon	72713738	72713878	0	+	.	gene_id "ENSRNOG00000014275"; gene_version "10"; transcript_id "ENSRNOT00000019281"; transcript_version "9"; exon_number "3"; gene_name "AABR07026291.1"; gene_source "ensembl"; gene_biotype "protein_coding"; transcript_name "AABR07026291.1-201"; transcript_source "ensembl"; transcript_biotype "protein_coding"; exon_id "ENSRNOE00000136818"; exon_version "1";
16	ensembl	CDS	72713738	72713878	0	+	1	gene_id "ENSRNOG00000014275"; gene_version "10"; transcript_id "ENSRNOT00000019281"; transcript_version "9"; exon_number "3"; gene_name "AABR07026291.1"; gene_source "ensembl"; gene_biotype "protein_coding"; transcript_name "AABR07026291.1-201"; transcript_source "ensembl"; transcript_biotype "protein_coding"; protein_id "ENSRNOP00000019281"; protein_version "5";
16	ensembl	exon	72713738	72713878	0	+	.	gene_id "ENSRNOG00000014275"; gene_version "10"; transcript_id "ENSRNOT00000100260"; transcript_version "2"; exon_number "10"; gene_name "AABR07026291.1"; gene_source "ensembl"; gene_biotype "protein_coding"; transcript_name "AABR07026291.1-203"; transcript_source "ensembl"; transcript_biotype "protein_coding"; exon_id "ENSRNOE00000136818"; exon_version "1";
16	ensembl	CDS	72713738	72713878	0	+	1	gene_id "ENSRNOG00000014275"; gene_version "10"; transcript_id "ENSRNOT00000100260"; transcript_version "2"; exon_number "10"; gene_name "AABR07026291.1"; gene_source "ensembl"; gene_biotype "protein_coding"; transcript_name "AABR07026291.1-203"; transcript_source "ensembl"; transcript_biotype "protein_coding"; protein_id "ENSRNOP00000085710"; protein_version "2";
16	ensembl	exon	72713738	72713878	0	+	.	gene_id "ENSRNOG00000014275"; gene_version "10"; transcript_id "ENSRNOT00000097055"; transcript_version "2"; exon_number "10"; gene_name "AABR07026291.1"; gene_source "ensembl"; gene_biotype "protein_coding"; transcript_name "AABR07026291.1-202"; transcript_source "ensembl"; transcript_biotype "protein_coding"; exon_id "ENSRNOE00000136818"; exon_version "1";
16	ensembl	CDS	72713738	72713878	0	+	1	gene_id "ENSRNOG00000014275"; gene_version "10"; transcript_id "ENSRNOT00000097055"; transcript_version "2"; exon_number "10"; gene_name "AABR07026291.1"; gene_source "ensembl"; gene_biotype "protein_coding"; transcript_name "AABR07026291.1-202"; transcript_source "ensembl"; transcript_biotype "protein_coding"; protein_id "ENSRNOP00000091293"; protein_version "2";
16	ensembl	exon	72713738	72713878	0	+	.	gene_id "ENSRNOG00000014275"; gene_version "10"; transcript_id "ENSRNOT00000117895"; transcript_version "2"; exon_number "10"; gene_name "AABR07026291.1"; gene_source "ensembl"; gene_biotype "protein_coding"; transcript_name "AABR07026291.1-205"; transcript_source "ensembl"; transcript_biotype "protein_coding"; exon_id "ENSRNOE00000136818"; exon_version "1"; tag "Ensembl_canonical";
16	ensembl	CDS	72713738	72713878	0	+	1	gene_id "ENSRNOG00000014275"; gene_version "10"; transcript_id "ENSRNOT00000117895"; transcript_version "2"; exon_number "10"; gene_name "AABR07026291.1"; gene_source "ensembl"; gene_biotype "protein_coding"; transcript_name "AABR07026291.1-205"; transcript_source "ensembl"; transcript_biotype "protein_coding"; protein_id "ENSRNOP00000083319"; protein_version "1"; tag "Ensembl_canonical";
16	ENSEMBL114_rn	exon	72713738	72713878	0.759006936162423	+	.	gene_id "ENSRNOG00000014275"; transcript_id "ENSRNOG00000014275_tx_3"; exon_id "16_72713738_72713878_+"; exonnum "10"; txlen "2426";
16	ENSEMBL114_rn	exon	72713738	72713878	0.346864891308008	+	.	gene_id "ENSRNOG00000014275"; transcript_id "ENSRNOG00000014275_tx_4"; exon_id "16_72713738_72713878_+"; exonnum "10"; txlen "2608";
16	ensembl	exon	72715072	72715273	0	+	.	gene_id "ENSRNOG00000014275"; gene_version "10"; transcript_id "ENSRNOT00000107751"; transcript_version "2"; exon_number "4"; gene_name "AABR07026291.1"; gene_source "ensembl"; gene_biotype "protein_coding"; transcript_name "AABR07026291.1-204"; transcript_source "ensembl"; transcript_biotype "protein_coding"; exon_id "ENSRNOE00000137773"; exon_version "1";
16	ensembl	CDS	72715072	72715273	0	+	1	gene_id "ENSRNOG00000014275"; gene_version "10"; transcript_id "ENSRNOT00000107751"; transcript_version "2"; exon_number "4"; gene_name "AABR07026291.1"; gene_source "ensembl"; gene_biotype "protein_coding"; transcript_name "AABR07026291.1-204"; transcript_source "ensembl"; transcript_biotype "protein_coding"; protein_id "ENSRNOP00000082084"; protein_version "1";
16	ensembl	exon	72715072	72715273	0	+	.	gene_id "ENSRNOG00000014275"; gene_version "10"; transcript_id "ENSRNOT00000019281"; transcript_version "9"; exon_number "4"; gene_name "AABR07026291.1"; gene_source "ensembl"; gene_biotype "protein_coding"; transcript_name "AABR07026291.1-201"; transcript_source "ensembl"; transcript_biotype "protein_coding"; exon_id "ENSRNOE00000137773"; exon_version "1";
16	ensembl	CDS	72715072	72715273	0	+	1	gene_id "ENSRNOG00000014275"; gene_version "10"; transcript_id "ENSRNOT00000019281"; transcript_version "9"; exon_number "4"; gene_name "AABR07026291.1"; gene_source "ensembl"; gene_biotype "protein_coding"; transcript_name "AABR07026291.1-201"; transcript_source "ensembl"; transcript_biotype "protein_coding"; protein_id "ENSRNOP00000019281"; protein_version "5";
16	ensembl	exon	72715072	72715273	0	+	.	gene_id "ENSRNOG00000014275"; gene_version "10"; transcript_id "ENSRNOT00000100260"; transcript_version "2"; exon_number "11"; gene_name "AABR07026291.1"; gene_source "ensembl"; gene_biotype "protein_coding"; transcript_name "AABR07026291.1-203"; transcript_source "ensembl"; transcript_biotype "protein_coding"; exon_id "ENSRNOE00000137773"; exon_version "1";
16	ensembl	CDS	72715072	72715273	0	+	1	gene_id "ENSRNOG00000014275"; gene_version "10"; transcript_id "ENSRNOT00000100260"; transcript_version "2"; exon_number "11"; gene_name "AABR07026291.1"; gene_source "ensembl"; gene_biotype "protein_coding"; transcript_name "AABR07026291.1-203"; transcript_source "ensembl"; transcript_biotype "protein_coding"; protein_id "ENSRNOP00000085710"; protein_version "2";
16	ensembl	exon	72715072	72715273	0	+	.	gene_id "ENSRNOG00000014275"; gene_version "10"; transcript_id "ENSRNOT00000097055"; transcript_version "2"; exon_number "11"; gene_name "AABR07026291.1"; gene_source "ensembl"; gene_biotype "protein_coding"; transcript_name "AABR07026291.1-202"; transcript_source "ensembl"; transcript_biotype "protein_coding"; exon_id "ENSRNOE00000137773"; exon_version "1";
16	ensembl	CDS	72715072	72715273	0	+	1	gene_id "ENSRNOG00000014275"; gene_version "10"; transcript_id "ENSRNOT00000097055"; transcript_version "2"; exon_number "11"; gene_name "AABR07026291.1"; gene_source "ensembl"; gene_biotype "protein_coding"; transcript_name "AABR07026291.1-202"; transcript_source "ensembl"; transcript_biotype "protein_coding"; protein_id "ENSRNOP00000091293"; protein_version "2";
16	ensembl	exon	72715072	72715273	0	+	.	gene_id "ENSRNOG00000014275"; gene_version "10"; transcript_id "ENSRNOT00000117895"; transcript_version "2"; exon_number "11"; gene_name "AABR07026291.1"; gene_source "ensembl"; gene_biotype "protein_coding"; transcript_name "AABR07026291.1-205"; transcript_source "ensembl"; transcript_biotype "protein_coding"; exon_id "ENSRNOE00000137773"; exon_version "1"; tag "Ensembl_canonical";
16	ensembl	CDS	72715072	72715273	0	+	1	gene_id "ENSRNOG00000014275"; gene_version "10"; transcript_id "ENSRNOT00000117895"; transcript_version "2"; exon_number "11"; gene_name "AABR07026291.1"; gene_source "ensembl"; gene_biotype "protein_coding"; transcript_name "AABR07026291.1-205"; transcript_source "ensembl"; transcript_biotype "protein_coding"; protein_id "ENSRNOP00000083319"; protein_version "1"; tag "Ensembl_canonical";
16	ENSEMBL114_rn	exon	72715072	72715273	0.759006936162423	+	.	gene_id "ENSRNOG00000014275"; transcript_id "ENSRNOG00000014275_tx_3"; exon_id "16_72715072_72715273_+"; exonnum "11"; txlen "2426";
16	ENSEMBL114_rn	exon	72715072	72715273	0.346864891308008	+	.	gene_id "ENSRNOG00000014275"; transcript_id "ENSRNOG00000014275_tx_4"; exon_id "16_72715072_72715273_+"; exonnum "11"; txlen "2608";
16	ensembl	exon	72716640	72716750	0	+	.	gene_id "ENSRNOG00000014275"; gene_version "10"; transcript_id "ENSRNOT00000107751"; transcript_version "2"; exon_number "5"; gene_name "AABR07026291.1"; gene_source "ensembl"; gene_biotype "protein_coding"; transcript_name "AABR07026291.1-204"; transcript_source "ensembl"; transcript_biotype "protein_coding"; exon_id "ENSRNOE00000137817"; exon_version "2";
16	ensembl	CDS	72716640	72716750	0	+	0	gene_id "ENSRNOG00000014275"; gene_version "10"; transcript_id "ENSRNOT00000107751"; transcript_version "2"; exon_number "5"; gene_name "AABR07026291.1"; gene_source "ensembl"; gene_biotype "protein_coding"; transcript_name "AABR07026291.1-204"; transcript_source "ensembl"; transcript_biotype "protein_coding"; protein_id "ENSRNOP00000082084"; protein_version "1";
16	ensembl	exon	72716640	72716750	0	+	.	gene_id "ENSRNOG00000014275"; gene_version "10"; transcript_id "ENSRNOT00000019281"; transcript_version "9"; exon_number "5"; gene_name "AABR07026291.1"; gene_source "ensembl"; gene_biotype "protein_coding"; transcript_name "AABR07026291.1-201"; transcript_source "ensembl"; transcript_biotype "protein_coding"; exon_id "ENSRNOE00000137817"; exon_version "2";
16	ensembl	CDS	72716640	72716750	0	+	0	gene_id "ENSRNOG00000014275"; gene_version "10"; transcript_id "ENSRNOT00000019281"; transcript_version "9"; exon_number "5"; gene_name "AABR07026291.1"; gene_source "ensembl"; gene_biotype "protein_coding"; transcript_name "AABR07026291.1-201"; transcript_source "ensembl"; transcript_biotype "protein_coding"; protein_id "ENSRNOP00000019281"; protein_version "5";
16	ensembl	exon	72716640	72716750	0	+	.	gene_id "ENSRNOG00000014275"; gene_version "10"; transcript_id "ENSRNOT00000100260"; transcript_version "2"; exon_number "12"; gene_name "AABR07026291.1"; gene_source "ensembl"; gene_biotype "protein_coding"; transcript_name "AABR07026291.1-203"; transcript_source "ensembl"; transcript_biotype "protein_coding"; exon_id "ENSRNOE00000137817"; exon_version "2";
16	ensembl	CDS	72716640	72716750	0	+	0	gene_id "ENSRNOG00000014275"; gene_version "10"; transcript_id "ENSRNOT00000100260"; transcript_version "2"; exon_number "12"; gene_name "AABR07026291.1"; gene_source "ensembl"; gene_biotype "protein_coding"; transcript_name "AABR07026291.1-203"; transcript_source "ensembl"; transcript_biotype "protein_coding"; protein_id "ENSRNOP00000085710"; protein_version "2";
16	ensembl	exon	72716640	72716750	0	+	.	gene_id "ENSRNOG00000014275"; gene_version "10"; transcript_id "ENSRNOT00000097055"; transcript_version "2"; exon_number "12"; gene_name "AABR07026291.1"; gene_source "ensembl"; gene_biotype "protein_coding"; transcript_name "AABR07026291.1-202"; transcript_source "ensembl"; transcript_biotype "protein_coding"; exon_id "ENSRNOE00000137817"; exon_version "2";
16	ensembl	CDS	72716640	72716750	0	+	0	gene_id "ENSRNOG00000014275"; gene_version "10"; transcript_id "ENSRNOT00000097055"; transcript_version "2"; exon_number "12"; gene_name "AABR07026291.1"; gene_source "ensembl"; gene_biotype "protein_coding"; transcript_name "AABR07026291.1-202"; transcript_source "ensembl"; transcript_biotype "protein_coding"; protein_id "ENSRNOP00000091293"; protein_version "2";
16	ensembl	exon	72716640	72716750	0	+	.	gene_id "ENSRNOG00000014275"; gene_version "10"; transcript_id "ENSRNOT00000117895"; transcript_version "2"; exon_number "12"; gene_name "AABR07026291.1"; gene_source "ensembl"; gene_biotype "protein_coding"; transcript_name "AABR07026291.1-205"; transcript_source "ensembl"; transcript_biotype "protein_coding"; exon_id "ENSRNOE00000137817"; exon_version "2"; tag "Ensembl_canonical";
16	ensembl	CDS	72716640	72716750	0	+	0	gene_id "ENSRNOG00000014275"; gene_version "10"; transcript_id "ENSRNOT00000117895"; transcript_version "2"; exon_number "12"; gene_name "AABR07026291.1"; gene_source "ensembl"; gene_biotype "protein_coding"; transcript_name "AABR07026291.1-205"; transcript_source "ensembl"; transcript_biotype "protein_coding"; protein_id "ENSRNOP00000083319"; protein_version "1"; tag "Ensembl_canonical";
16	ENSEMBL114_rn	exon	72716640	72716750	0.759006936162423	+	.	gene_id "ENSRNOG00000014275"; transcript_id "ENSRNOG00000014275_tx_3"; exon_id "16_72716640_72716750_+"; exonnum "12"; txlen "2426";
16	ENSEMBL114_rn	exon	72716640	72716750	0.346864891308008	+	.	gene_id "ENSRNOG00000014275"; transcript_id "ENSRNOG00000014275_tx_4"; exon_id "16_72716640_72716750_+"; exonnum "12"; txlen "2608";
16	ensembl	exon	72717372	72717445	0	+	.	gene_id "ENSRNOG00000014275"; gene_version "10"; transcript_id "ENSRNOT00000107751"; transcript_version "2"; exon_number "6"; gene_name "AABR07026291.1"; gene_source "ensembl"; gene_biotype "protein_coding"; transcript_name "AABR07026291.1-204"; transcript_source "ensembl"; transcript_biotype "protein_coding"; exon_id "ENSRNOE00000601175"; exon_version "1";
16	ensembl	CDS	72717372	72717445	0	+	0	gene_id "ENSRNOG00000014275"; gene_version "10"; transcript_id "ENSRNOT00000107751"; transcript_version "2"; exon_number "6"; gene_name "AABR07026291.1"; gene_source "ensembl"; gene_biotype "protein_coding"; transcript_name "AABR07026291.1-204"; transcript_source "ensembl"; transcript_biotype "protein_coding"; protein_id "ENSRNOP00000082084"; protein_version "1";
16	ensembl	exon	72717372	72717459	0	+	.	gene_id "ENSRNOG00000014275"; gene_version "10"; transcript_id "ENSRNOT00000019281"; transcript_version "9"; exon_number "6"; gene_name "AABR07026291.1"; gene_source "ensembl"; gene_biotype "protein_coding"; transcript_name "AABR07026291.1-201"; transcript_source "ensembl"; transcript_biotype "protein_coding"; exon_id "ENSRNOE00000137336"; exon_version "2";
16	ensembl	CDS	72717372	72717459	0	+	0	gene_id "ENSRNOG00000014275"; gene_version "10"; transcript_id "ENSRNOT00000019281"; transcript_version "9"; exon_number "6"; gene_name "AABR07026291.1"; gene_source "ensembl"; gene_biotype "protein_coding"; transcript_name "AABR07026291.1-201"; transcript_source "ensembl"; transcript_biotype "protein_coding"; protein_id "ENSRNOP00000019281"; protein_version "5";
16	ensembl	exon	72717372	72717459	0	+	.	gene_id "ENSRNOG00000014275"; gene_version "10"; transcript_id "ENSRNOT00000100260"; transcript_version "2"; exon_number "13"; gene_name "AABR07026291.1"; gene_source "ensembl"; gene_biotype "protein_coding"; transcript_name "AABR07026291.1-203"; transcript_source "ensembl"; transcript_biotype "protein_coding"; exon_id "ENSRNOE00000137336"; exon_version "2";
16	ensembl	CDS	72717372	72717459	0	+	0	gene_id "ENSRNOG00000014275"; gene_version "10"; transcript_id "ENSRNOT00000100260"; transcript_version "2"; exon_number "13"; gene_name "AABR07026291.1"; gene_source "ensembl"; gene_biotype "protein_coding"; transcript_name "AABR07026291.1-203"; transcript_source "ensembl"; transcript_biotype "protein_coding"; protein_id "ENSRNOP00000085710"; protein_version "2";
16	ensembl	exon	72717372	72717459	0	+	.	gene_id "ENSRNOG00000014275"; gene_version "10"; transcript_id "ENSRNOT00000097055"; transcript_version "2"; exon_number "13"; gene_name "AABR07026291.1"; gene_source "ensembl"; gene_biotype "protein_coding"; transcript_name "AABR07026291.1-202"; transcript_source "ensembl"; transcript_biotype "protein_coding"; exon_id "ENSRNOE00000137336"; exon_version "2";
16	ensembl	CDS	72717372	72717459	0	+	0	gene_id "ENSRNOG00000014275"; gene_version "10"; transcript_id "ENSRNOT00000097055"; transcript_version "2"; exon_number "13"; gene_name "AABR07026291.1"; gene_source "ensembl"; gene_biotype "protein_coding"; transcript_name "AABR07026291.1-202"; transcript_source "ensembl"; transcript_biotype "protein_coding"; protein_id "ENSRNOP00000091293"; protein_version "2";
16	ensembl	exon	72717372	72717459	0	+	.	gene_id "ENSRNOG00000014275"; gene_version "10"; transcript_id "ENSRNOT00000117895"; transcript_version "2"; exon_number "13"; gene_name "AABR07026291.1"; gene_source "ensembl"; gene_biotype "protein_coding"; transcript_name "AABR07026291.1-205"; transcript_source "ensembl"; transcript_biotype "protein_coding"; exon_id "ENSRNOE00000137336"; exon_version "2"; tag "Ensembl_canonical";
16	ensembl	CDS	72717372	72717459	0	+	0	gene_id "ENSRNOG00000014275"; gene_version "10"; transcript_id "ENSRNOT00000117895"; transcript_version "2"; exon_number "13"; gene_name "AABR07026291.1"; gene_source "ensembl"; gene_biotype "protein_coding"; transcript_name "AABR07026291.1-205"; transcript_source "ensembl"; transcript_biotype "protein_coding"; protein_id "ENSRNOP00000083319"; protein_version "1"; tag "Ensembl_canonical";
16	ENSEMBL114_rn	exon	72717372	72717459	0.759006936162423	+	.	gene_id "ENSRNOG00000014275"; transcript_id "ENSRNOG00000014275_tx_3"; exon_id "16_72717372_72717459_+"; exonnum "13"; txlen "2426";
16	ENSEMBL114_rn	exon	72717372	72717459	0.346864891308008	+	.	gene_id "ENSRNOG00000014275"; transcript_id "ENSRNOG00000014275_tx_4"; exon_id "16_72717372_72717459_+"; exonnum "13"; txlen "2608";
16	ensembl	exon	72718948	72718993	0	+	.	gene_id "ENSRNOG00000014275"; gene_version "10"; transcript_id "ENSRNOT00000019281"; transcript_version "9"; exon_number "7"; gene_name "AABR07026291.1"; gene_source "ensembl"; gene_biotype "protein_coding"; transcript_name "AABR07026291.1-201"; transcript_source "ensembl"; transcript_biotype "protein_coding"; exon_id "ENSRNOE00000322251"; exon_version "1";
16	ensembl	CDS	72718948	72718993	0	+	2	gene_id "ENSRNOG00000014275"; gene_version "10"; transcript_id "ENSRNOT00000019281"; transcript_version "9"; exon_number "7"; gene_name "AABR07026291.1"; gene_source "ensembl"; gene_biotype "protein_coding"; transcript_name "AABR07026291.1-201"; transcript_source "ensembl"; transcript_biotype "protein_coding"; protein_id "ENSRNOP00000019281"; protein_version "5";
16	ensembl	exon	72719686	72719996	0	+	.	gene_id "ENSRNOG00000014275"; gene_version "10"; transcript_id "ENSRNOT00000107751"; transcript_version "2"; exon_number "7"; gene_name "AABR07026291.1"; gene_source "ensembl"; gene_biotype "protein_coding"; transcript_name "AABR07026291.1-204"; transcript_source "ensembl"; transcript_biotype "protein_coding"; exon_id "ENSRNOE00000654907"; exon_version "1";
16	ensembl	CDS	72719686	72719996	0	+	1	gene_id "ENSRNOG00000014275"; gene_version "10"; transcript_id "ENSRNOT00000107751"; transcript_version "2"; exon_number "7"; gene_name "AABR07026291.1"; gene_source "ensembl"; gene_biotype "protein_coding"; transcript_name "AABR07026291.1-204"; transcript_source "ensembl"; transcript_biotype "protein_coding"; protein_id "ENSRNOP00000082084"; protein_version "1";
16	ensembl	exon	72719704	72719996	0	+	.	gene_id "ENSRNOG00000014275"; gene_version "10"; transcript_id "ENSRNOT00000019281"; transcript_version "9"; exon_number "8"; gene_name "AABR07026291.1"; gene_source "ensembl"; gene_biotype "protein_coding"; transcript_name "AABR07026291.1-201"; transcript_source "ensembl"; transcript_biotype "protein_coding"; exon_id "ENSRNOE00000306893"; exon_version "1";
16	ensembl	CDS	72719704	72719996	0	+	1	gene_id "ENSRNOG00000014275"; gene_version "10"; transcript_id "ENSRNOT00000019281"; transcript_version "9"; exon_number "8"; gene_name "AABR07026291.1"; gene_source "ensembl"; gene_biotype "protein_coding"; transcript_name "AABR07026291.1-201"; transcript_source "ensembl"; transcript_biotype "protein_coding"; protein_id "ENSRNOP00000019281"; protein_version "5";
16	ensembl	exon	72724103	72724172	0	+	.	gene_id "ENSRNOG00000014275"; gene_version "10"; transcript_id "ENSRNOT00000107751"; transcript_version "2"; exon_number "8"; gene_name "AABR07026291.1"; gene_source "ensembl"; gene_biotype "protein_coding"; transcript_name "AABR07026291.1-204"; transcript_source "ensembl"; transcript_biotype "protein_coding"; exon_id "ENSRNOE00000137387"; exon_version "1";
16	ensembl	CDS	72724103	72724172	0	+	2	gene_id "ENSRNOG00000014275"; gene_version "10"; transcript_id "ENSRNOT00000107751"; transcript_version "2"; exon_number "8"; gene_name "AABR07026291.1"; gene_source "ensembl"; gene_biotype "protein_coding"; transcript_name "AABR07026291.1-204"; transcript_source "ensembl"; transcript_biotype "protein_coding"; protein_id "ENSRNOP00000082084"; protein_version "1";
16	ensembl	exon	72724103	72724172	0	+	.	gene_id "ENSRNOG00000014275"; gene_version "10"; transcript_id "ENSRNOT00000019281"; transcript_version "9"; exon_number "9"; gene_name "AABR07026291.1"; gene_source "ensembl"; gene_biotype "protein_coding"; transcript_name "AABR07026291.1-201"; transcript_source "ensembl"; transcript_biotype "protein_coding"; exon_id "ENSRNOE00000137387"; exon_version "1";
16	ensembl	CDS	72724103	72724172	0	+	2	gene_id "ENSRNOG00000014275"; gene_version "10"; transcript_id "ENSRNOT00000019281"; transcript_version "9"; exon_number "9"; gene_name "AABR07026291.1"; gene_source "ensembl"; gene_biotype "protein_coding"; transcript_name "AABR07026291.1-201"; transcript_source "ensembl"; transcript_biotype "protein_coding"; protein_id "ENSRNOP00000019281"; protein_version "5";
16	ensembl	exon	72724103	72724172	0	+	.	gene_id "ENSRNOG00000014275"; gene_version "10"; transcript_id "ENSRNOT00000100260"; transcript_version "2"; exon_number "14"; gene_name "AABR07026291.1"; gene_source "ensembl"; gene_biotype "protein_coding"; transcript_name "AABR07026291.1-203"; transcript_source "ensembl"; transcript_biotype "protein_coding"; exon_id "ENSRNOE00000137387"; exon_version "1";
16	ensembl	CDS	72724103	72724172	0	+	2	gene_id "ENSRNOG00000014275"; gene_version "10"; transcript_id "ENSRNOT00000100260"; transcript_version "2"; exon_number "14"; gene_name "AABR07026291.1"; gene_source "ensembl"; gene_biotype "protein_coding"; transcript_name "AABR07026291.1-203"; transcript_source "ensembl"; transcript_biotype "protein_coding"; protein_id "ENSRNOP00000085710"; protein_version "2";
16	ensembl	exon	72724103	72724172	0	+	.	gene_id "ENSRNOG00000014275"; gene_version "10"; transcript_id "ENSRNOT00000097055"; transcript_version "2"; exon_number "14"; gene_name "AABR07026291.1"; gene_source "ensembl"; gene_biotype "protein_coding"; transcript_name "AABR07026291.1-202"; transcript_source "ensembl"; transcript_biotype "protein_coding"; exon_id "ENSRNOE00000137387"; exon_version "1";
16	ensembl	CDS	72724103	72724172	0	+	2	gene_id "ENSRNOG00000014275"; gene_version "10"; transcript_id "ENSRNOT00000097055"; transcript_version "2"; exon_number "14"; gene_name "AABR07026291.1"; gene_source "ensembl"; gene_biotype "protein_coding"; transcript_name "AABR07026291.1-202"; transcript_source "ensembl"; transcript_biotype "protein_coding"; protein_id "ENSRNOP00000091293"; protein_version "2";
16	ensembl	exon	72724103	72724172	0	+	.	gene_id "ENSRNOG00000014275"; gene_version "10"; transcript_id "ENSRNOT00000117895"; transcript_version "2"; exon_number "14"; gene_name "AABR07026291.1"; gene_source "ensembl"; gene_biotype "protein_coding"; transcript_name "AABR07026291.1-205"; transcript_source "ensembl"; transcript_biotype "protein_coding"; exon_id "ENSRNOE00000137387"; exon_version "1"; tag "Ensembl_canonical";
16	ensembl	CDS	72724103	72724172	0	+	2	gene_id "ENSRNOG00000014275"; gene_version "10"; transcript_id "ENSRNOT00000117895"; transcript_version "2"; exon_number "14"; gene_name "AABR07026291.1"; gene_source "ensembl"; gene_biotype "protein_coding"; transcript_name "AABR07026291.1-205"; transcript_source "ensembl"; transcript_biotype "protein_coding"; protein_id "ENSRNOP00000083319"; protein_version "1"; tag "Ensembl_canonical";
16	ENSEMBL114_rn	exon	72724103	72724172	0.759006936162423	+	.	gene_id "ENSRNOG00000014275"; transcript_id "ENSRNOG00000014275_tx_3"; exon_id "16_72724103_72724172_+"; exonnum "14"; txlen "2426";
16	ENSEMBL114_rn	exon	72724103	72724172	0.346864891308008	+	.	gene_id "ENSRNOG00000014275"; transcript_id "ENSRNOG00000014275_tx_4"; exon_id "16_72724103_72724172_+"; exonnum "14"; txlen "2608";
16	ensembl	exon	72726860	72727000	0	+	.	gene_id "ENSRNOG00000014275"; gene_version "10"; transcript_id "ENSRNOT00000107751"; transcript_version "2"; exon_number "9"; gene_name "AABR07026291.1"; gene_source "ensembl"; gene_biotype "protein_coding"; transcript_name "AABR07026291.1-204"; transcript_source "ensembl"; transcript_biotype "protein_coding"; exon_id "ENSRNOE00000137437"; exon_version "1";
16	ensembl	CDS	72726860	72727000	0	+	1	gene_id "ENSRNOG00000014275"; gene_version "10"; transcript_id "ENSRNOT00000107751"; transcript_version "2"; exon_number "9"; gene_name "AABR07026291.1"; gene_source "ensembl"; gene_biotype "protein_coding"; transcript_name "AABR07026291.1-204"; transcript_source "ensembl"; transcript_biotype "protein_coding"; protein_id "ENSRNOP00000082084"; protein_version "1";
16	ensembl	exon	72726860	72727000	0	+	.	gene_id "ENSRNOG00000014275"; gene_version "10"; transcript_id "ENSRNOT00000019281"; transcript_version "9"; exon_number "10"; gene_name "AABR07026291.1"; gene_source "ensembl"; gene_biotype "protein_coding"; transcript_name "AABR07026291.1-201"; transcript_source "ensembl"; transcript_biotype "protein_coding"; exon_id "ENSRNOE00000137437"; exon_version "1";
16	ensembl	CDS	72726860	72727000	0	+	1	gene_id "ENSRNOG00000014275"; gene_version "10"; transcript_id "ENSRNOT00000019281"; transcript_version "9"; exon_number "10"; gene_name "AABR07026291.1"; gene_source "ensembl"; gene_biotype "protein_coding"; transcript_name "AABR07026291.1-201"; transcript_source "ensembl"; transcript_biotype "protein_coding"; protein_id "ENSRNOP00000019281"; protein_version "5";
16	ensembl	exon	72726860	72727000	0	+	.	gene_id "ENSRNOG00000014275"; gene_version "10"; transcript_id "ENSRNOT00000100260"; transcript_version "2"; exon_number "15"; gene_name "AABR07026291.1"; gene_source "ensembl"; gene_biotype "protein_coding"; transcript_name "AABR07026291.1-203"; transcript_source "ensembl"; transcript_biotype "protein_coding"; exon_id "ENSRNOE00000137437"; exon_version "1";
16	ensembl	CDS	72726860	72727000	0	+	1	gene_id "ENSRNOG00000014275"; gene_version "10"; transcript_id "ENSRNOT00000100260"; transcript_version "2"; exon_number "15"; gene_name "AABR07026291.1"; gene_source "ensembl"; gene_biotype "protein_coding"; transcript_name "AABR07026291.1-203"; transcript_source "ensembl"; transcript_biotype "protein_coding"; protein_id "ENSRNOP00000085710"; protein_version "2";
16	ensembl	exon	72726860	72727000	0	+	.	gene_id "ENSRNOG00000014275"; gene_version "10"; transcript_id "ENSRNOT00000097055"; transcript_version "2"; exon_number "15"; gene_name "AABR07026291.1"; gene_source "ensembl"; gene_biotype "protein_coding"; transcript_name "AABR07026291.1-202"; transcript_source "ensembl"; transcript_biotype "protein_coding"; exon_id "ENSRNOE00000137437"; exon_version "1";
16	ensembl	CDS	72726860	72727000	0	+	1	gene_id "ENSRNOG00000014275"; gene_version "10"; transcript_id "ENSRNOT00000097055"; transcript_version "2"; exon_number "15"; gene_name "AABR07026291.1"; gene_source "ensembl"; gene_biotype "protein_coding"; transcript_name "AABR07026291.1-202"; transcript_source "ensembl"; transcript_biotype "protein_coding"; protein_id "ENSRNOP00000091293"; protein_version "2";
16	ensembl	exon	72726860	72727000	0	+	.	gene_id "ENSRNOG00000014275"; gene_version "10"; transcript_id "ENSRNOT00000117895"; transcript_version "2"; exon_number "15"; gene_name "AABR07026291.1"; gene_source "ensembl"; gene_biotype "protein_coding"; transcript_name "AABR07026291.1-205"; transcript_source "ensembl"; transcript_biotype "protein_coding"; exon_id "ENSRNOE00000137437"; exon_version "1"; tag "Ensembl_canonical";
16	ensembl	CDS	72726860	72727000	0	+	1	gene_id "ENSRNOG00000014275"; gene_version "10"; transcript_id "ENSRNOT00000117895"; transcript_version "2"; exon_number "15"; gene_name "AABR07026291.1"; gene_source "ensembl"; gene_biotype "protein_coding"; transcript_name "AABR07026291.1-205"; transcript_source "ensembl"; transcript_biotype "protein_coding"; protein_id "ENSRNOP00000083319"; protein_version "1"; tag "Ensembl_canonical";
16	ENSEMBL114_rn	exon	72726860	72727000	0.759006936162423	+	.	gene_id "ENSRNOG00000014275"; transcript_id "ENSRNOG00000014275_tx_3"; exon_id "16_72726860_72727000_+"; exonnum "15"; txlen "2426";
16	ENSEMBL114_rn	exon	72726860	72727000	0.346864891308008	+	.	gene_id "ENSRNOG00000014275"; transcript_id "ENSRNOG00000014275_tx_4"; exon_id "16_72726860_72727000_+"; exonnum "15"; txlen "2608";
16	ensembl	exon	72732601	72732688	0	+	.	gene_id "ENSRNOG00000014275"; gene_version "10"; transcript_id "ENSRNOT00000107751"; transcript_version "2"; exon_number "10"; gene_name "AABR07026291.1"; gene_source "ensembl"; gene_biotype "protein_coding"; transcript_name "AABR07026291.1-204"; transcript_source "ensembl"; transcript_biotype "protein_coding"; exon_id "ENSRNOE00000137478"; exon_version "1";
16	ensembl	CDS	72732601	72732688	0	+	1	gene_id "ENSRNOG00000014275"; gene_version "10"; transcript_id "ENSRNOT00000107751"; transcript_version "2"; exon_number "10"; gene_name "AABR07026291.1"; gene_source "ensembl"; gene_biotype "protein_coding"; transcript_name "AABR07026291.1-204"; transcript_source "ensembl"; transcript_biotype "protein_coding"; protein_id "ENSRNOP00000082084"; protein_version "1";
16	ensembl	exon	72732601	72732688	0	+	.	gene_id "ENSRNOG00000014275"; gene_version "10"; transcript_id "ENSRNOT00000019281"; transcript_version "9"; exon_number "11"; gene_name "AABR07026291.1"; gene_source "ensembl"; gene_biotype "protein_coding"; transcript_name "AABR07026291.1-201"; transcript_source "ensembl"; transcript_biotype "protein_coding"; exon_id "ENSRNOE00000137478"; exon_version "1";
16	ensembl	CDS	72732601	72732688	0	+	1	gene_id "ENSRNOG00000014275"; gene_version "10"; transcript_id "ENSRNOT00000019281"; transcript_version "9"; exon_number "11"; gene_name "AABR07026291.1"; gene_source "ensembl"; gene_biotype "protein_coding"; transcript_name "AABR07026291.1-201"; transcript_source "ensembl"; transcript_biotype "protein_coding"; protein_id "ENSRNOP00000019281"; protein_version "5";
16	ensembl	exon	72732601	72732688	0	+	.	gene_id "ENSRNOG00000014275"; gene_version "10"; transcript_id "ENSRNOT00000100260"; transcript_version "2"; exon_number "16"; gene_name "AABR07026291.1"; gene_source "ensembl"; gene_biotype "protein_coding"; transcript_name "AABR07026291.1-203"; transcript_source "ensembl"; transcript_biotype "protein_coding"; exon_id "ENSRNOE00000137478"; exon_version "1";
16	ensembl	CDS	72732601	72732688	0	+	1	gene_id "ENSRNOG00000014275"; gene_version "10"; transcript_id "ENSRNOT00000100260"; transcript_version "2"; exon_number "16"; gene_name "AABR07026291.1"; gene_source "ensembl"; gene_biotype "protein_coding"; transcript_name "AABR07026291.1-203"; transcript_source "ensembl"; transcript_biotype "protein_coding"; protein_id "ENSRNOP00000085710"; protein_version "2";
16	ensembl	exon	72732601	72732688	0	+	.	gene_id "ENSRNOG00000014275"; gene_version "10"; transcript_id "ENSRNOT00000097055"; transcript_version "2"; exon_number "16"; gene_name "AABR07026291.1"; gene_source "ensembl"; gene_biotype "protein_coding"; transcript_name "AABR07026291.1-202"; transcript_source "ensembl"; transcript_biotype "protein_coding"; exon_id "ENSRNOE00000137478"; exon_version "1";
16	ensembl	CDS	72732601	72732688	0	+	1	gene_id "ENSRNOG00000014275"; gene_version "10"; transcript_id "ENSRNOT00000097055"; transcript_version "2"; exon_number "16"; gene_name "AABR07026291.1"; gene_source "ensembl"; gene_biotype "protein_coding"; transcript_name "AABR07026291.1-202"; transcript_source "ensembl"; transcript_biotype "protein_coding"; protein_id "ENSRNOP00000091293"; protein_version "2";
16	ensembl	exon	72732601	72732688	0	+	.	gene_id "ENSRNOG00000014275"; gene_version "10"; transcript_id "ENSRNOT00000117895"; transcript_version "2"; exon_number "16"; gene_name "AABR07026291.1"; gene_source "ensembl"; gene_biotype "protein_coding"; transcript_name "AABR07026291.1-205"; transcript_source "ensembl"; transcript_biotype "protein_coding"; exon_id "ENSRNOE00000137478"; exon_version "1"; tag "Ensembl_canonical";
16	ensembl	CDS	72732601	72732688	0	+	1	gene_id "ENSRNOG00000014275"; gene_version "10"; transcript_id "ENSRNOT00000117895"; transcript_version "2"; exon_number "16"; gene_name "AABR07026291.1"; gene_source "ensembl"; gene_biotype "protein_coding"; transcript_name "AABR07026291.1-205"; transcript_source "ensembl"; transcript_biotype "protein_coding"; protein_id "ENSRNOP00000083319"; protein_version "1"; tag "Ensembl_canonical";
16	ENSEMBL114_rn	exon	72732601	72732688	0.759006936162423	+	.	gene_id "ENSRNOG00000014275"; transcript_id "ENSRNOG00000014275_tx_3"; exon_id "16_72732601_72732688_+"; exonnum "16"; txlen "2426";
16	ENSEMBL114_rn	exon	72732601	72732688	0.346864891308008	+	.	gene_id "ENSRNOG00000014275"; transcript_id "ENSRNOG00000014275_tx_4"; exon_id "16_72732601_72732688_+"; exonnum "16"; txlen "2608";
16	sraer114_mid	exon	72734978	72735224	0.346864891308008	+	.	gene_id "ENSRNOG00000014275"; transcript_id "ENSRNOG00000014275_tx_4"; exon_id "16_72734978_72735224_+"; exonnum "17"; txlen "2608";
16	ensembl	exon	72735219	72735224	0	+	.	gene_id "ENSRNOG00000014275"; gene_version "10"; transcript_id "ENSRNOT00000097055"; transcript_version "2"; exon_number "17"; gene_name "AABR07026291.1"; gene_source "ensembl"; gene_biotype "protein_coding"; transcript_name "AABR07026291.1-202"; transcript_source "ensembl"; transcript_biotype "protein_coding"; exon_id "ENSRNOE00000789364"; exon_version "1";
16	ensembl	CDS	72735219	72735224	0	+	0	gene_id "ENSRNOG00000014275"; gene_version "10"; transcript_id "ENSRNOT00000097055"; transcript_version "2"; exon_number "17"; gene_name "AABR07026291.1"; gene_source "ensembl"; gene_biotype "protein_coding"; transcript_name "AABR07026291.1-202"; transcript_source "ensembl"; transcript_biotype "protein_coding"; protein_id "ENSRNOP00000091293"; protein_version "2";
16	ensembl	exon	72736989	72737023	0	+	.	gene_id "ENSRNOG00000014275"; gene_version "10"; transcript_id "ENSRNOT00000100260"; transcript_version "2"; exon_number "17"; gene_name "AABR07026291.1"; gene_source "ensembl"; gene_biotype "protein_coding"; transcript_name "AABR07026291.1-203"; transcript_source "ensembl"; transcript_biotype "protein_coding"; exon_id "ENSRNOE00000638112"; exon_version "1";
16	ensembl	CDS	72736989	72737023	0	+	0	gene_id "ENSRNOG00000014275"; gene_version "10"; transcript_id "ENSRNOT00000100260"; transcript_version "2"; exon_number "17"; gene_name "AABR07026291.1"; gene_source "ensembl"; gene_biotype "protein_coding"; transcript_name "AABR07026291.1-203"; transcript_source "ensembl"; transcript_biotype "protein_coding"; protein_id "ENSRNOP00000085710"; protein_version "2";
16	ensembl	exon	72736989	72737023	0	+	.	gene_id "ENSRNOG00000014275"; gene_version "10"; transcript_id "ENSRNOT00000097055"; transcript_version "2"; exon_number "18"; gene_name "AABR07026291.1"; gene_source "ensembl"; gene_biotype "protein_coding"; transcript_name "AABR07026291.1-202"; transcript_source "ensembl"; transcript_biotype "protein_coding"; exon_id "ENSRNOE00000638112"; exon_version "1";
16	ensembl	CDS	72736989	72737023	0	+	0	gene_id "ENSRNOG00000014275"; gene_version "10"; transcript_id "ENSRNOT00000097055"; transcript_version "2"; exon_number "18"; gene_name "AABR07026291.1"; gene_source "ensembl"; gene_biotype "protein_coding"; transcript_name "AABR07026291.1-202"; transcript_source "ensembl"; transcript_biotype "protein_coding"; protein_id "ENSRNOP00000091293"; protein_version "2";
16	ensembl	exon	72736989	72737023	0	+	.	gene_id "ENSRNOG00000014275"; gene_version "10"; transcript_id "ENSRNOT00000117895"; transcript_version "2"; exon_number "17"; gene_name "AABR07026291.1"; gene_source "ensembl"; gene_biotype "protein_coding"; transcript_name "AABR07026291.1-205"; transcript_source "ensembl"; transcript_biotype "protein_coding"; exon_id "ENSRNOE00000638112"; exon_version "1"; tag "Ensembl_canonical";
16	ensembl	CDS	72736989	72737023	0	+	0	gene_id "ENSRNOG00000014275"; gene_version "10"; transcript_id "ENSRNOT00000117895"; transcript_version "2"; exon_number "17"; gene_name "AABR07026291.1"; gene_source "ensembl"; gene_biotype "protein_coding"; transcript_name "AABR07026291.1-205"; transcript_source "ensembl"; transcript_biotype "protein_coding"; protein_id "ENSRNOP00000083319"; protein_version "1"; tag "Ensembl_canonical";
16	ENSEMBL114_rn	exon	72736989	72737023	0.759006936162423	+	.	gene_id "ENSRNOG00000014275"; transcript_id "ENSRNOG00000014275_tx_3"; exon_id "16_72736989_72737023_+"; exonnum "17"; txlen "2426";
16	ENSEMBL114_rn	exon	72736989	72737023	0.346864891308008	+	.	gene_id "ENSRNOG00000014275"; transcript_id "ENSRNOG00000014275_tx_4"; exon_id "16_72736989_72737023_+"; exonnum "18"; txlen "2608";
16	ensembl	exon	72741280	72741362	0	+	.	gene_id "ENSRNOG00000014275"; gene_version "10"; transcript_id "ENSRNOT00000100260"; transcript_version "2"; exon_number "18"; gene_name "AABR07026291.1"; gene_source "ensembl"; gene_biotype "protein_coding"; transcript_name "AABR07026291.1-203"; transcript_source "ensembl"; transcript_biotype "protein_coding"; exon_id "ENSRNOE00000637857"; exon_version "1";
16	ensembl	CDS	72741280	72741362	0	+	1	gene_id "ENSRNOG00000014275"; gene_version "10"; transcript_id "ENSRNOT00000100260"; transcript_version "2"; exon_number "18"; gene_name "AABR07026291.1"; gene_source "ensembl"; gene_biotype "protein_coding"; transcript_name "AABR07026291.1-203"; transcript_source "ensembl"; transcript_biotype "protein_coding"; protein_id "ENSRNOP00000085710"; protein_version "2";
16	ensembl	exon	72741280	72741362	0	+	.	gene_id "ENSRNOG00000014275"; gene_version "10"; transcript_id "ENSRNOT00000097055"; transcript_version "2"; exon_number "19"; gene_name "AABR07026291.1"; gene_source "ensembl"; gene_biotype "protein_coding"; transcript_name "AABR07026291.1-202"; transcript_source "ensembl"; transcript_biotype "protein_coding"; exon_id "ENSRNOE00000637857"; exon_version "1";
16	ensembl	CDS	72741280	72741362	0	+	1	gene_id "ENSRNOG00000014275"; gene_version "10"; transcript_id "ENSRNOT00000097055"; transcript_version "2"; exon_number "19"; gene_name "AABR07026291.1"; gene_source "ensembl"; gene_biotype "protein_coding"; transcript_name "AABR07026291.1-202"; transcript_source "ensembl"; transcript_biotype "protein_coding"; protein_id "ENSRNOP00000091293"; protein_version "2";
16	ensembl	exon	72741280	72741362	0	+	.	gene_id "ENSRNOG00000014275"; gene_version "10"; transcript_id "ENSRNOT00000117895"; transcript_version "2"; exon_number "18"; gene_name "AABR07026291.1"; gene_source "ensembl"; gene_biotype "protein_coding"; transcript_name "AABR07026291.1-205"; transcript_source "ensembl"; transcript_biotype "protein_coding"; exon_id "ENSRNOE00000637857"; exon_version "1"; tag "Ensembl_canonical";
16	ensembl	CDS	72741280	72741362	0	+	1	gene_id "ENSRNOG00000014275"; gene_version "10"; transcript_id "ENSRNOT00000117895"; transcript_version "2"; exon_number "18"; gene_name "AABR07026291.1"; gene_source "ensembl"; gene_biotype "protein_coding"; transcript_name "AABR07026291.1-205"; transcript_source "ensembl"; transcript_biotype "protein_coding"; protein_id "ENSRNOP00000083319"; protein_version "1"; tag "Ensembl_canonical";
16	ENSEMBL114_rn	exon	72741280	72741362	0.759006936162423	+	.	gene_id "ENSRNOG00000014275"; transcript_id "ENSRNOG00000014275_tx_3"; exon_id "16_72741280_72741362_+"; exonnum "18"; txlen "2426";
16	ENSEMBL114_rn	exon	72741280	72741362	0.346864891308008	+	.	gene_id "ENSRNOG00000014275"; transcript_id "ENSRNOG00000014275_tx_4"; exon_id "16_72741280_72741362_+"; exonnum "19"; txlen "2608";
16	ensembl	exon	72744798	72744898	0	+	.	gene_id "ENSRNOG00000014275"; gene_version "10"; transcript_id "ENSRNOT00000100260"; transcript_version "2"; exon_number "19"; gene_name "AABR07026291.1"; gene_source "ensembl"; gene_biotype "protein_coding"; transcript_name "AABR07026291.1-203"; transcript_source "ensembl"; transcript_biotype "protein_coding"; exon_id "ENSRNOE00000629027"; exon_version "1";
16	ensembl	CDS	72744798	72744898	0	+	2	gene_id "ENSRNOG00000014275"; gene_version "10"; transcript_id "ENSRNOT00000100260"; transcript_version "2"; exon_number "19"; gene_name "AABR07026291.1"; gene_source "ensembl"; gene_biotype "protein_coding"; transcript_name "AABR07026291.1-203"; transcript_source "ensembl"; transcript_biotype "protein_coding"; protein_id "ENSRNOP00000085710"; protein_version "2";
16	ensembl	exon	72744798	72744898	0	+	.	gene_id "ENSRNOG00000014275"; gene_version "10"; transcript_id "ENSRNOT00000097055"; transcript_version "2"; exon_number "20"; gene_name "AABR07026291.1"; gene_source "ensembl"; gene_biotype "protein_coding"; transcript_name "AABR07026291.1-202"; transcript_source "ensembl"; transcript_biotype "protein_coding"; exon_id "ENSRNOE00000629027"; exon_version "1";
16	ensembl	CDS	72744798	72744898	0	+	2	gene_id "ENSRNOG00000014275"; gene_version "10"; transcript_id "ENSRNOT00000097055"; transcript_version "2"; exon_number "20"; gene_name "AABR07026291.1"; gene_source "ensembl"; gene_biotype "protein_coding"; transcript_name "AABR07026291.1-202"; transcript_source "ensembl"; transcript_biotype "protein_coding"; protein_id "ENSRNOP00000091293"; protein_version "2";
16	ensembl	exon	72744798	72744898	0	+	.	gene_id "ENSRNOG00000014275"; gene_version "10"; transcript_id "ENSRNOT00000117895"; transcript_version "2"; exon_number "19"; gene_name "AABR07026291.1"; gene_source "ensembl"; gene_biotype "protein_coding"; transcript_name "AABR07026291.1-205"; transcript_source "ensembl"; transcript_biotype "protein_coding"; exon_id "ENSRNOE00000629027"; exon_version "1"; tag "Ensembl_canonical";
16	ensembl	CDS	72744798	72744898	0	+	2	gene_id "ENSRNOG00000014275"; gene_version "10"; transcript_id "ENSRNOT00000117895"; transcript_version "2"; exon_number "19"; gene_name "AABR07026291.1"; gene_source "ensembl"; gene_biotype "protein_coding"; transcript_name "AABR07026291.1-205"; transcript_source "ensembl"; transcript_biotype "protein_coding"; protein_id "ENSRNOP00000083319"; protein_version "1"; tag "Ensembl_canonical";
16	ENSEMBL114_rn	exon	72744798	72744898	0.759006936162423	+	.	gene_id "ENSRNOG00000014275"; transcript_id "ENSRNOG00000014275_tx_3"; exon_id "16_72744798_72744898_+"; exonnum "19"; txlen "2426";
16	ENSEMBL114_rn	exon	72744798	72744898	0.346864891308008	+	.	gene_id "ENSRNOG00000014275"; transcript_id "ENSRNOG00000014275_tx_4"; exon_id "16_72744798_72744898_+"; exonnum "20"; txlen "2608";
16	sraer114_mid	exon	72747339	72747403	0.759006936162423	+	.	gene_id "ENSRNOG00000014275"; transcript_id "ENSRNOG00000014275_tx_3"; exon_id "16_72747339_72747403_+"; exonnum "20"; txlen "2426";
16	ensembl	exon	72747905	72748009	0	+	.	gene_id "ENSRNOG00000014275"; gene_version "10"; transcript_id "ENSRNOT00000107751"; transcript_version "2"; exon_number "11"; gene_name "AABR07026291.1"; gene_source "ensembl"; gene_biotype "protein_coding"; transcript_name "AABR07026291.1-204"; transcript_source "ensembl"; transcript_biotype "protein_coding"; exon_id "ENSRNOE00000138009"; exon_version "2";
16	ensembl	CDS	72747905	72748009	0	+	0	gene_id "ENSRNOG00000014275"; gene_version "10"; transcript_id "ENSRNOT00000107751"; transcript_version "2"; exon_number "11"; gene_name "AABR07026291.1"; gene_source "ensembl"; gene_biotype "protein_coding"; transcript_name "AABR07026291.1-204"; transcript_source "ensembl"; transcript_biotype "protein_coding"; protein_id "ENSRNOP00000082084"; protein_version "1";
16	ensembl	exon	72747905	72748009	0	+	.	gene_id "ENSRNOG00000014275"; gene_version "10"; transcript_id "ENSRNOT00000019281"; transcript_version "9"; exon_number "12"; gene_name "AABR07026291.1"; gene_source "ensembl"; gene_biotype "protein_coding"; transcript_name "AABR07026291.1-201"; transcript_source "ensembl"; transcript_biotype "protein_coding"; exon_id "ENSRNOE00000138009"; exon_version "2";
16	ensembl	CDS	72747905	72748009	0	+	0	gene_id "ENSRNOG00000014275"; gene_version "10"; transcript_id "ENSRNOT00000019281"; transcript_version "9"; exon_number "12"; gene_name "AABR07026291.1"; gene_source "ensembl"; gene_biotype "protein_coding"; transcript_name "AABR07026291.1-201"; transcript_source "ensembl"; transcript_biotype "protein_coding"; protein_id "ENSRNOP00000019281"; protein_version "5";
16	ensembl	exon	72747905	72748009	0	+	.	gene_id "ENSRNOG00000014275"; gene_version "10"; transcript_id "ENSRNOT00000100260"; transcript_version "2"; exon_number "20"; gene_name "AABR07026291.1"; gene_source "ensembl"; gene_biotype "protein_coding"; transcript_name "AABR07026291.1-203"; transcript_source "ensembl"; transcript_biotype "protein_coding"; exon_id "ENSRNOE00000138009"; exon_version "2";
16	ensembl	CDS	72747905	72748009	0	+	0	gene_id "ENSRNOG00000014275"; gene_version "10"; transcript_id "ENSRNOT00000100260"; transcript_version "2"; exon_number "20"; gene_name "AABR07026291.1"; gene_source "ensembl"; gene_biotype "protein_coding"; transcript_name "AABR07026291.1-203"; transcript_source "ensembl"; transcript_biotype "protein_coding"; protein_id "ENSRNOP00000085710"; protein_version "2";
16	ensembl	exon	72747905	72748009	0	+	.	gene_id "ENSRNOG00000014275"; gene_version "10"; transcript_id "ENSRNOT00000097055"; transcript_version "2"; exon_number "21"; gene_name "AABR07026291.1"; gene_source "ensembl"; gene_biotype "protein_coding"; transcript_name "AABR07026291.1-202"; transcript_source "ensembl"; transcript_biotype "protein_coding"; exon_id "ENSRNOE00000138009"; exon_version "2";
16	ensembl	CDS	72747905	72748009	0	+	0	gene_id "ENSRNOG00000014275"; gene_version "10"; transcript_id "ENSRNOT00000097055"; transcript_version "2"; exon_number "21"; gene_name "AABR07026291.1"; gene_source "ensembl"; gene_biotype "protein_coding"; transcript_name "AABR07026291.1-202"; transcript_source "ensembl"; transcript_biotype "protein_coding"; protein_id "ENSRNOP00000091293"; protein_version "2";
16	ensembl	exon	72747905	72748009	0	+	.	gene_id "ENSRNOG00000014275"; gene_version "10"; transcript_id "ENSRNOT00000117895"; transcript_version "2"; exon_number "20"; gene_name "AABR07026291.1"; gene_source "ensembl"; gene_biotype "protein_coding"; transcript_name "AABR07026291.1-205"; transcript_source "ensembl"; transcript_biotype "protein_coding"; exon_id "ENSRNOE00000138009"; exon_version "2"; tag "Ensembl_canonical";
16	ensembl	CDS	72747905	72748009	0	+	0	gene_id "ENSRNOG00000014275"; gene_version "10"; transcript_id "ENSRNOT00000117895"; transcript_version "2"; exon_number "20"; gene_name "AABR07026291.1"; gene_source "ensembl"; gene_biotype "protein_coding"; transcript_name "AABR07026291.1-205"; transcript_source "ensembl"; transcript_biotype "protein_coding"; protein_id "ENSRNOP00000083319"; protein_version "1"; tag "Ensembl_canonical";
16	ENSEMBL114_rn	exon	72747905	72748009	0.759006936162423	+	.	gene_id "ENSRNOG00000014275"; transcript_id "ENSRNOG00000014275_tx_3"; exon_id "16_72747905_72748009_+"; exonnum "21"; txlen "2426";
16	ENSEMBL114_rn	exon	72747905	72748009	0.346864891308008	+	.	gene_id "ENSRNOG00000014275"; transcript_id "ENSRNOG00000014275_tx_4"; exon_id "16_72747905_72748009_+"; exonnum "21"; txlen "2608";
16	ensembl	exon	72748141	72748212	0	+	.	gene_id "ENSRNOG00000014275"; gene_version "10"; transcript_id "ENSRNOT00000107751"; transcript_version "2"; exon_number "12"; gene_name "AABR07026291.1"; gene_source "ensembl"; gene_biotype "protein_coding"; transcript_name "AABR07026291.1-204"; transcript_source "ensembl"; transcript_biotype "protein_coding"; exon_id "ENSRNOE00000138066"; exon_version "1";
16	ensembl	CDS	72748141	72748212	0	+	0	gene_id "ENSRNOG00000014275"; gene_version "10"; transcript_id "ENSRNOT00000107751"; transcript_version "2"; exon_number "12"; gene_name "AABR07026291.1"; gene_source "ensembl"; gene_biotype "protein_coding"; transcript_name "AABR07026291.1-204"; transcript_source "ensembl"; transcript_biotype "protein_coding"; protein_id "ENSRNOP00000082084"; protein_version "1";
16	ensembl	exon	72748141	72748212	0	+	.	gene_id "ENSRNOG00000014275"; gene_version "10"; transcript_id "ENSRNOT00000019281"; transcript_version "9"; exon_number "13"; gene_name "AABR07026291.1"; gene_source "ensembl"; gene_biotype "protein_coding"; transcript_name "AABR07026291.1-201"; transcript_source "ensembl"; transcript_biotype "protein_coding"; exon_id "ENSRNOE00000138066"; exon_version "1";
16	ensembl	CDS	72748141	72748212	0	+	0	gene_id "ENSRNOG00000014275"; gene_version "10"; transcript_id "ENSRNOT00000019281"; transcript_version "9"; exon_number "13"; gene_name "AABR07026291.1"; gene_source "ensembl"; gene_biotype "protein_coding"; transcript_name "AABR07026291.1-201"; transcript_source "ensembl"; transcript_biotype "protein_coding"; protein_id "ENSRNOP00000019281"; protein_version "5";
16	ensembl	exon	72748141	72748212	0	+	.	gene_id "ENSRNOG00000014275"; gene_version "10"; transcript_id "ENSRNOT00000097055"; transcript_version "2"; exon_number "22"; gene_name "AABR07026291.1"; gene_source "ensembl"; gene_biotype "protein_coding"; transcript_name "AABR07026291.1-202"; transcript_source "ensembl"; transcript_biotype "protein_coding"; exon_id "ENSRNOE00000138066"; exon_version "1";
16	ensembl	CDS	72748141	72748212	0	+	0	gene_id "ENSRNOG00000014275"; gene_version "10"; transcript_id "ENSRNOT00000097055"; transcript_version "2"; exon_number "22"; gene_name "AABR07026291.1"; gene_source "ensembl"; gene_biotype "protein_coding"; transcript_name "AABR07026291.1-202"; transcript_source "ensembl"; transcript_biotype "protein_coding"; protein_id "ENSRNOP00000091293"; protein_version "2";
16	ensembl	exon	72748141	72748212	0	+	.	gene_id "ENSRNOG00000014275"; gene_version "10"; transcript_id "ENSRNOT00000117895"; transcript_version "2"; exon_number "21"; gene_name "AABR07026291.1"; gene_source "ensembl"; gene_biotype "protein_coding"; transcript_name "AABR07026291.1-205"; transcript_source "ensembl"; transcript_biotype "protein_coding"; exon_id "ENSRNOE00000138066"; exon_version "1"; tag "Ensembl_canonical";
16	ensembl	CDS	72748141	72748212	0	+	0	gene_id "ENSRNOG00000014275"; gene_version "10"; transcript_id "ENSRNOT00000117895"; transcript_version "2"; exon_number "21"; gene_name "AABR07026291.1"; gene_source "ensembl"; gene_biotype "protein_coding"; transcript_name "AABR07026291.1-205"; transcript_source "ensembl"; transcript_biotype "protein_coding"; protein_id "ENSRNOP00000083319"; protein_version "1"; tag "Ensembl_canonical";
16	ENSEMBL114_rn	exon	72748141	72748212	0.759006936162423	+	.	gene_id "ENSRNOG00000014275"; transcript_id "ENSRNOG00000014275_tx_3"; exon_id "16_72748141_72748212_+"; exonnum "22"; txlen "2426";
16	ENSEMBL114_rn	exon	72748141	72748212	0.346864891308008	+	.	gene_id "ENSRNOG00000014275"; transcript_id "ENSRNOG00000014275_tx_4"; exon_id "16_72748141_72748212_+"; exonnum "22"; txlen "2608";
16	ensembl	exon	72750950	72751086	0	+	.	gene_id "ENSRNOG00000014275"; gene_version "10"; transcript_id "ENSRNOT00000107751"; transcript_version "2"; exon_number "13"; gene_name "AABR07026291.1"; gene_source "ensembl"; gene_biotype "protein_coding"; transcript_name "AABR07026291.1-204"; transcript_source "ensembl"; transcript_biotype "protein_coding"; exon_id "ENSRNOE00000476664"; exon_version "1";
16	ensembl	CDS	72750950	72751086	0	+	0	gene_id "ENSRNOG00000014275"; gene_version "10"; transcript_id "ENSRNOT00000107751"; transcript_version "2"; exon_number "13"; gene_name "AABR07026291.1"; gene_source "ensembl"; gene_biotype "protein_coding"; transcript_name "AABR07026291.1-204"; transcript_source "ensembl"; transcript_biotype "protein_coding"; protein_id "ENSRNOP00000082084"; protein_version "1";
16	ensembl	exon	72750950	72751086	0	+	.	gene_id "ENSRNOG00000014275"; gene_version "10"; transcript_id "ENSRNOT00000019281"; transcript_version "9"; exon_number "14"; gene_name "AABR07026291.1"; gene_source "ensembl"; gene_biotype "protein_coding"; transcript_name "AABR07026291.1-201"; transcript_source "ensembl"; transcript_biotype "protein_coding"; exon_id "ENSRNOE00000476664"; exon_version "1";
16	ensembl	CDS	72750950	72751086	0	+	0	gene_id "ENSRNOG00000014275"; gene_version "10"; transcript_id "ENSRNOT00000019281"; transcript_version "9"; exon_number "14"; gene_name "AABR07026291.1"; gene_source "ensembl"; gene_biotype "protein_coding"; transcript_name "AABR07026291.1-201"; transcript_source "ensembl"; transcript_biotype "protein_coding"; protein_id "ENSRNOP00000019281"; protein_version "5";
16	ensembl	exon	72750950	72751086	0	+	.	gene_id "ENSRNOG00000014275"; gene_version "10"; transcript_id "ENSRNOT00000117895"; transcript_version "2"; exon_number "22"; gene_name "AABR07026291.1"; gene_source "ensembl"; gene_biotype "protein_coding"; transcript_name "AABR07026291.1-205"; transcript_source "ensembl"; transcript_biotype "protein_coding"; exon_id "ENSRNOE00000476664"; exon_version "1"; tag "Ensembl_canonical";
16	ensembl	CDS	72750950	72751086	0	+	0	gene_id "ENSRNOG00000014275"; gene_version "10"; transcript_id "ENSRNOT00000117895"; transcript_version "2"; exon_number "22"; gene_name "AABR07026291.1"; gene_source "ensembl"; gene_biotype "protein_coding"; transcript_name "AABR07026291.1-205"; transcript_source "ensembl"; transcript_biotype "protein_coding"; protein_id "ENSRNOP00000083319"; protein_version "1"; tag "Ensembl_canonical";
16	ENSEMBL114_rn	exon	72750950	72751086	0.759006936162423	+	.	gene_id "ENSRNOG00000014275"; transcript_id "ENSRNOG00000014275_tx_3"; exon_id "16_72750950_72751086_+"; exonnum "23"; txlen "2426";
16	ENSEMBL114_rn	exon	72750950	72751086	0.346864891308008	+	.	gene_id "ENSRNOG00000014275"; transcript_id "ENSRNOG00000014275_tx_4"; exon_id "16_72750950_72751086_+"; exonnum "23"; txlen "2608";
16	ensembl	CDS	72750950	72751087	0	+	0	gene_id "ENSRNOG00000014275"; gene_version "10"; transcript_id "ENSRNOT00000100260"; transcript_version "2"; exon_number "21"; gene_name "AABR07026291.1"; gene_source "ensembl"; gene_biotype "protein_coding"; transcript_name "AABR07026291.1-203"; transcript_source "ensembl"; transcript_biotype "protein_coding"; protein_id "ENSRNOP00000085710"; protein_version "2";
16	ensembl	CDS	72750950	72751087	0	+	0	gene_id "ENSRNOG00000014275"; gene_version "10"; transcript_id "ENSRNOT00000097055"; transcript_version "2"; exon_number "23"; gene_name "AABR07026291.1"; gene_source "ensembl"; gene_biotype "protein_coding"; transcript_name "AABR07026291.1-202"; transcript_source "ensembl"; transcript_biotype "protein_coding"; protein_id "ENSRNOP00000091293"; protein_version "2";
16	ensembl	exon	72750950	72751090	0	+	.	gene_id "ENSRNOG00000014275"; gene_version "10"; transcript_id "ENSRNOT00000100260"; transcript_version "2"; exon_number "21"; gene_name "AABR07026291.1"; gene_source "ensembl"; gene_biotype "protein_coding"; transcript_name "AABR07026291.1-203"; transcript_source "ensembl"; transcript_biotype "protein_coding"; exon_id "ENSRNOE00000733711"; exon_version "1";
16	ensembl	exon	72750950	72752790	0	+	.	gene_id "ENSRNOG00000014275"; gene_version "10"; transcript_id "ENSRNOT00000097055"; transcript_version "2"; exon_number "23"; gene_name "AABR07026291.1"; gene_source "ensembl"; gene_biotype "protein_coding"; transcript_name "AABR07026291.1-202"; transcript_source "ensembl"; transcript_biotype "protein_coding"; exon_id "ENSRNOE00000631988"; exon_version "2";
16	ensembl	stop_codon	72751088	72751090	0	+	0	gene_id "ENSRNOG00000014275"; gene_version "10"; transcript_id "ENSRNOT00000100260"; transcript_version "2"; exon_number "21"; gene_name "AABR07026291.1"; gene_source "ensembl"; gene_biotype "protein_coding"; transcript_name "AABR07026291.1-203"; transcript_source "ensembl"; transcript_biotype "protein_coding";
16	ensembl	stop_codon	72751088	72751090	0	+	0	gene_id "ENSRNOG00000014275"; gene_version "10"; transcript_id "ENSRNOT00000097055"; transcript_version "2"; exon_number "23"; gene_name "AABR07026291.1"; gene_source "ensembl"; gene_biotype "protein_coding"; transcript_name "AABR07026291.1-202"; transcript_source "ensembl"; transcript_biotype "protein_coding";
16	ensembl	three_prime_utr	72751091	72752790	0	+	.	gene_id "ENSRNOG00000014275"; gene_version "10"; transcript_id "ENSRNOT00000097055"; transcript_version "2"; gene_name "AABR07026291.1"; gene_source "ensembl"; gene_biotype "protein_coding"; transcript_name "AABR07026291.1-202"; transcript_source "ensembl"; transcript_biotype "protein_coding";
16	ensembl	CDS	72755250	72755271	0	+	1	gene_id "ENSRNOG00000014275"; gene_version "10"; transcript_id "ENSRNOT00000117895"; transcript_version "2"; exon_number "23"; gene_name "AABR07026291.1"; gene_source "ensembl"; gene_biotype "protein_coding"; transcript_name "AABR07026291.1-205"; transcript_source "ensembl"; transcript_biotype "protein_coding"; protein_id "ENSRNOP00000083319"; protein_version "1"; tag "Ensembl_canonical";
16	ensembl	exon	72755250	72756275	0	+	.	gene_id "ENSRNOG00000014275"; gene_version "10"; transcript_id "ENSRNOT00000117895"; transcript_version "2"; exon_number "23"; gene_name "AABR07026291.1"; gene_source "ensembl"; gene_biotype "protein_coding"; transcript_name "AABR07026291.1-205"; transcript_source "ensembl"; transcript_biotype "protein_coding"; exon_id "ENSRNOE00000581071"; exon_version "2"; tag "Ensembl_canonical";
16	ensembl	stop_codon	72755272	72755274	0	+	0	gene_id "ENSRNOG00000014275"; gene_version "10"; transcript_id "ENSRNOT00000117895"; transcript_version "2"; exon_number "23"; gene_name "AABR07026291.1"; gene_source "ensembl"; gene_biotype "protein_coding"; transcript_name "AABR07026291.1-205"; transcript_source "ensembl"; transcript_biotype "protein_coding"; tag "Ensembl_canonical";
16	ensembl	three_prime_utr	72755275	72756275	0	+	.	gene_id "ENSRNOG00000014275"; gene_version "10"; transcript_id "ENSRNOT00000117895"; transcript_version "2"; gene_name "AABR07026291.1"; gene_source "ensembl"; gene_biotype "protein_coding"; transcript_name "AABR07026291.1-205"; transcript_source "ensembl"; transcript_biotype "protein_coding"; tag "Ensembl_canonical";
16	ensembl	exon	72758479	72758530	0	+	.	gene_id "ENSRNOG00000014275"; gene_version "10"; transcript_id "ENSRNOT00000107751"; transcript_version "2"; exon_number "14"; gene_name "AABR07026291.1"; gene_source "ensembl"; gene_biotype "protein_coding"; transcript_name "AABR07026291.1-204"; transcript_source "ensembl"; transcript_biotype "protein_coding"; exon_id "ENSRNOE00000510388"; exon_version "1";
16	ensembl	CDS	72758479	72758530	0	+	1	gene_id "ENSRNOG00000014275"; gene_version "10"; transcript_id "ENSRNOT00000107751"; transcript_version "2"; exon_number "14"; gene_name "AABR07026291.1"; gene_source "ensembl"; gene_biotype "protein_coding"; transcript_name "AABR07026291.1-204"; transcript_source "ensembl"; transcript_biotype "protein_coding"; protein_id "ENSRNOP00000082084"; protein_version "1";
16	ensembl	exon	72758479	72758530	0	+	.	gene_id "ENSRNOG00000014275"; gene_version "10"; transcript_id "ENSRNOT00000019281"; transcript_version "9"; exon_number "15"; gene_name "AABR07026291.1"; gene_source "ensembl"; gene_biotype "protein_coding"; transcript_name "AABR07026291.1-201"; transcript_source "ensembl"; transcript_biotype "protein_coding"; exon_id "ENSRNOE00000510388"; exon_version "1";
16	ensembl	CDS	72758479	72758530	0	+	1	gene_id "ENSRNOG00000014275"; gene_version "10"; transcript_id "ENSRNOT00000019281"; transcript_version "9"; exon_number "15"; gene_name "AABR07026291.1"; gene_source "ensembl"; gene_biotype "protein_coding"; transcript_name "AABR07026291.1-201"; transcript_source "ensembl"; transcript_biotype "protein_coding"; protein_id "ENSRNOP00000019281"; protein_version "5";
16	ensembl	exon	72762626	72762847	0	+	.	gene_id "ENSRNOG00000014275"; gene_version "10"; transcript_id "ENSRNOT00000019281"; transcript_version "9"; exon_number "16"; gene_name "AABR07026291.1"; gene_source "ensembl"; gene_biotype "protein_coding"; transcript_name "AABR07026291.1-201"; transcript_source "ensembl"; transcript_biotype "protein_coding"; exon_id "ENSRNOE00000488817"; exon_version "1";
16	ensembl	CDS	72762626	72762847	0	+	0	gene_id "ENSRNOG00000014275"; gene_version "10"; transcript_id "ENSRNOT00000019281"; transcript_version "9"; exon_number "16"; gene_name "AABR07026291.1"; gene_source "ensembl"; gene_biotype "protein_coding"; transcript_name "AABR07026291.1-201"; transcript_source "ensembl"; transcript_biotype "protein_coding"; protein_id "ENSRNOP00000019281"; protein_version "5";
16	ensembl	CDS	72762626	72762925	0	+	0	gene_id "ENSRNOG00000014275"; gene_version "10"; transcript_id "ENSRNOT00000107751"; transcript_version "2"; exon_number "15"; gene_name "AABR07026291.1"; gene_source "ensembl"; gene_biotype "protein_coding"; transcript_name "AABR07026291.1-204"; transcript_source "ensembl"; transcript_biotype "protein_coding"; protein_id "ENSRNOP00000082084"; protein_version "1";
16	ensembl	exon	72762626	72762928	0	+	.	gene_id "ENSRNOG00000014275"; gene_version "10"; transcript_id "ENSRNOT00000107751"; transcript_version "2"; exon_number "15"; gene_name "AABR07026291.1"; gene_source "ensembl"; gene_biotype "protein_coding"; transcript_name "AABR07026291.1-204"; transcript_source "ensembl"; transcript_biotype "protein_coding"; exon_id "ENSRNOE00000647643"; exon_version "1";
16	ensembl	stop_codon	72762926	72762928	0	+	0	gene_id "ENSRNOG00000014275"; gene_version "10"; transcript_id "ENSRNOT00000107751"; transcript_version "2"; exon_number "15"; gene_name "AABR07026291.1"; gene_source "ensembl"; gene_biotype "protein_coding"; transcript_name "AABR07026291.1-204"; transcript_source "ensembl"; transcript_biotype "protein_coding";
16	ensembl	CDS	72764033	72764068	0	+	0	gene_id "ENSRNOG00000014275"; gene_version "10"; transcript_id "ENSRNOT00000019281"; transcript_version "9"; exon_number "17"; gene_name "AABR07026291.1"; gene_source "ensembl"; gene_biotype "protein_coding"; transcript_name "AABR07026291.1-201"; transcript_source "ensembl"; transcript_biotype "protein_coding"; protein_id "ENSRNOP00000019281"; protein_version "5";
16	ensembl	exon	72764033	72764071	0	+	.	gene_id "ENSRNOG00000014275"; gene_version "10"; transcript_id "ENSRNOT00000019281"; transcript_version "9"; exon_number "17"; gene_name "AABR07026291.1"; gene_source "ensembl"; gene_biotype "protein_coding"; transcript_name "AABR07026291.1-201"; transcript_source "ensembl"; transcript_biotype "protein_coding"; exon_id "ENSRNOE00000364618"; exon_version "1";
16	ensembl	stop_codon	72764069	72764071	0	+	0	gene_id "ENSRNOG00000014275"; gene_version "10"; transcript_id "ENSRNOT00000019281"; transcript_version "9"; exon_number "17"; gene_name "AABR07026291.1"; gene_source "ensembl"; gene_biotype "protein_coding"; transcript_name "AABR07026291.1-201"; transcript_source "ensembl"; transcript_biotype "protein_coding";
16	ensembl	five_prime_utr	72767627	72767818	0	+	.	gene_id "ENSRNOG00000014462"; gene_version "6"; transcript_id "ENSRNOT00000019594"; transcript_version "6"; gene_name "Fnta"; gene_source "ensembl"; gene_biotype "protein_coding"; transcript_name "Fnta-201"; transcript_source "ensembl"; transcript_biotype "protein_coding"; tag "Ensembl_canonical";
16	ensembl	exon	72767627	72768120	0	+	.	gene_id "ENSRNOG00000014462"; gene_version "6"; transcript_id "ENSRNOT00000019594"; transcript_version "6"; exon_number "1"; gene_name "Fnta"; gene_source "ensembl"; gene_biotype "protein_coding"; transcript_name "Fnta-201"; transcript_source "ensembl"; transcript_biotype "protein_coding"; exon_id "ENSRNOE00000138214"; exon_version "6"; tag "Ensembl_canonical";
16	ensembl	gene	72767627	72788229	0	+	.	gene_id "ENSRNOG00000014462"; gene_version "6"; gene_name "Fnta"; gene_source "ensembl"; gene_biotype "protein_coding";
16	ensembl	transcript	72767627	72788229	0	+	.	gene_id "ENSRNOG00000014462"; gene_version "6"; transcript_id "ENSRNOT00000019594"; transcript_version "6"; gene_name "Fnta"; gene_source "ensembl"; gene_biotype "protein_coding"; transcript_name "Fnta-201"; transcript_source "ensembl"; transcript_biotype "protein_coding"; tag "Ensembl_canonical";
16	ensembl	start_codon	72767819	72767821	0	+	0	gene_id "ENSRNOG00000014462"; gene_version "6"; transcript_id "ENSRNOT00000019594"; transcript_version "6"; exon_number "1"; gene_name "Fnta"; gene_source "ensembl"; gene_biotype "protein_coding"; transcript_name "Fnta-201"; transcript_source "ensembl"; transcript_biotype "protein_coding"; tag "Ensembl_canonical";
16	ensembl	CDS	72767819	72768120	0	+	0	gene_id "ENSRNOG00000014462"; gene_version "6"; transcript_id "ENSRNOT00000019594"; transcript_version "6"; exon_number "1"; gene_name "Fnta"; gene_source "ensembl"; gene_biotype "protein_coding"; transcript_name "Fnta-201"; transcript_source "ensembl"; transcript_biotype "protein_coding"; protein_id "ENSRNOP00000019594"; protein_version "3"; tag "Ensembl_canonical";
16	ensembl	exon	72770210	72770295	0	+	.	gene_id "ENSRNOG00000014462"; gene_version "6"; transcript_id "ENSRNOT00000019594"; transcript_version "6"; exon_number "2"; gene_name "Fnta"; gene_source "ensembl"; gene_biotype "protein_coding"; transcript_name "Fnta-201"; transcript_source "ensembl"; transcript_biotype "protein_coding"; exon_id "ENSRNOE00000138501"; exon_version "1"; tag "Ensembl_canonical";
16	ensembl	CDS	72770210	72770295	0	+	1	gene_id "ENSRNOG00000014462"; gene_version "6"; transcript_id "ENSRNOT00000019594"; transcript_version "6"; exon_number "2"; gene_name "Fnta"; gene_source "ensembl"; gene_biotype "protein_coding"; transcript_name "Fnta-201"; transcript_source "ensembl"; transcript_biotype "protein_coding"; protein_id "ENSRNOP00000019594"; protein_version "3"; tag "Ensembl_canonical";
16	ensembl	exon	72772486	72772600	0	+	.	gene_id "ENSRNOG00000014462"; gene_version "6"; transcript_id "ENSRNOT00000019594"; transcript_version "6"; exon_number "3"; gene_name "Fnta"; gene_source "ensembl"; gene_biotype "protein_coding"; transcript_name "Fnta-201"; transcript_source "ensembl"; transcript_biotype "protein_coding"; exon_id "ENSRNOE00000138686"; exon_version "1"; tag "Ensembl_canonical";
16	ensembl	CDS	72772486	72772600	0	+	2	gene_id "ENSRNOG00000014462"; gene_version "6"; transcript_id "ENSRNOT00000019594"; transcript_version "6"; exon_number "3"; gene_name "Fnta"; gene_source "ensembl"; gene_biotype "protein_coding"; transcript_name "Fnta-201"; transcript_source "ensembl"; transcript_biotype "protein_coding"; protein_id "ENSRNOP00000019594"; protein_version "3"; tag "Ensembl_canonical";
16	ensembl	exon	72775753	72775857	0	+	.	gene_id "ENSRNOG00000014462"; gene_version "6"; transcript_id "ENSRNOT00000019594"; transcript_version "6"; exon_number "4"; gene_name "Fnta"; gene_source "ensembl"; gene_biotype "protein_coding"; transcript_name "Fnta-201"; transcript_source "ensembl"; transcript_biotype "protein_coding"; exon_id "ENSRNOE00000138875"; exon_version "1"; tag "Ensembl_canonical";
16	ensembl	CDS	72775753	72775857	0	+	1	gene_id "ENSRNOG00000014462"; gene_version "6"; transcript_id "ENSRNOT00000019594"; transcript_version "6"; exon_number "4"; gene_name "Fnta"; gene_source "ensembl"; gene_biotype "protein_coding"; transcript_name "Fnta-201"; transcript_source "ensembl"; transcript_biotype "protein_coding"; protein_id "ENSRNOP00000019594"; protein_version "3"; tag "Ensembl_canonical";
16	ensembl	exon	72777549	72777675	0	+	.	gene_id "ENSRNOG00000014462"; gene_version "6"; transcript_id "ENSRNOT00000019594"; transcript_version "6"; exon_number "5"; gene_name "Fnta"; gene_source "ensembl"; gene_biotype "protein_coding"; transcript_name "Fnta-201"; transcript_source "ensembl"; transcript_biotype "protein_coding"; exon_id "ENSRNOE00000139070"; exon_version "1"; tag "Ensembl_canonical";
16	ensembl	CDS	72777549	72777675	0	+	1	gene_id "ENSRNOG00000014462"; gene_version "6"; transcript_id "ENSRNOT00000019594"; transcript_version "6"; exon_number "5"; gene_name "Fnta"; gene_source "ensembl"; gene_biotype "protein_coding"; transcript_name "Fnta-201"; transcript_source "ensembl"; transcript_biotype "protein_coding"; protein_id "ENSRNOP00000019594"; protein_version "3"; tag "Ensembl_canonical";
16	ensembl	exon	72780492	72780640	0	+	.	gene_id "ENSRNOG00000014462"; gene_version "6"; transcript_id "ENSRNOT00000019594"; transcript_version "6"; exon_number "6"; gene_name "Fnta"; gene_source "ensembl"; gene_biotype "protein_coding"; transcript_name "Fnta-201"; transcript_source "ensembl"; transcript_biotype "protein_coding"; exon_id "ENSRNOE00000139265"; exon_version "1"; tag "Ensembl_canonical";
16	ensembl	CDS	72780492	72780640	0	+	0	gene_id "ENSRNOG00000014462"; gene_version "6"; transcript_id "ENSRNOT00000019594"; transcript_version "6"; exon_number "6"; gene_name "Fnta"; gene_source "ensembl"; gene_biotype "protein_coding"; transcript_name "Fnta-201"; transcript_source "ensembl"; transcript_biotype "protein_coding"; protein_id "ENSRNOP00000019594"; protein_version "3"; tag "Ensembl_canonical";
16	ensembl	exon	72783969	72784031	0	+	.	gene_id "ENSRNOG00000014462"; gene_version "6"; transcript_id "ENSRNOT00000019594"; transcript_version "6"; exon_number "7"; gene_name "Fnta"; gene_source "ensembl"; gene_biotype "protein_coding"; transcript_name "Fnta-201"; transcript_source "ensembl"; transcript_biotype "protein_coding"; exon_id "ENSRNOE00000139446"; exon_version "1"; tag "Ensembl_canonical";
16	ensembl	CDS	72783969	72784031	0	+	1	gene_id "ENSRNOG00000014462"; gene_version "6"; transcript_id "ENSRNOT00000019594"; transcript_version "6"; exon_number "7"; gene_name "Fnta"; gene_source "ensembl"; gene_biotype "protein_coding"; transcript_name "Fnta-201"; transcript_source "ensembl"; transcript_biotype "protein_coding"; protein_id "ENSRNOP00000019594"; protein_version "3"; tag "Ensembl_canonical";
16	ensembl	exon	72785207	72785378	0	+	.	gene_id "ENSRNOG00000014462"; gene_version "6"; transcript_id "ENSRNOT00000019594"; transcript_version "6"; exon_number "8"; gene_name "Fnta"; gene_source "ensembl"; gene_biotype "protein_coding"; transcript_name "Fnta-201"; transcript_source "ensembl"; transcript_biotype "protein_coding"; exon_id "ENSRNOE00000139614"; exon_version "1"; tag "Ensembl_canonical";
16	ensembl	CDS	72785207	72785378	0	+	1	gene_id "ENSRNOG00000014462"; gene_version "6"; transcript_id "ENSRNOT00000019594"; transcript_version "6"; exon_number "8"; gene_name "Fnta"; gene_source "ensembl"; gene_biotype "protein_coding"; transcript_name "Fnta-201"; transcript_source "ensembl"; transcript_biotype "protein_coding"; protein_id "ENSRNOP00000019594"; protein_version "3"; tag "Ensembl_canonical";
16	ensembl	CDS	72785586	72785699	0	+	0	gene_id "ENSRNOG00000014462"; gene_version "6"; transcript_id "ENSRNOT00000019594"; transcript_version "6"; exon_number "9"; gene_name "Fnta"; gene_source "ensembl"; gene_biotype "protein_coding"; transcript_name "Fnta-201"; transcript_source "ensembl"; transcript_biotype "protein_coding"; protein_id "ENSRNOP00000019594"; protein_version "3"; tag "Ensembl_canonical";
16	ensembl	exon	72785586	72788229	0	+	.	gene_id "ENSRNOG00000014462"; gene_version "6"; transcript_id "ENSRNOT00000019594"; transcript_version "6"; exon_number "9"; gene_name "Fnta"; gene_source "ensembl"; gene_biotype "protein_coding"; transcript_name "Fnta-201"; transcript_source "ensembl"; transcript_biotype "protein_coding"; exon_id "ENSRNOE00000726128"; exon_version "1"; tag "Ensembl_canonical";
16	ensembl	stop_codon	72785700	72785702	0	+	0	gene_id "ENSRNOG00000014462"; gene_version "6"; transcript_id "ENSRNOT00000019594"; transcript_version "6"; exon_number "9"; gene_name "Fnta"; gene_source "ensembl"; gene_biotype "protein_coding"; transcript_name "Fnta-201"; transcript_source "ensembl"; transcript_biotype "protein_coding"; tag "Ensembl_canonical";
16	ensembl	three_prime_utr	72785703	72788229	0	+	.	gene_id "ENSRNOG00000014462"; gene_version "6"; transcript_id "ENSRNOT00000019594"; transcript_version "6"; gene_name "Fnta"; gene_source "ensembl"; gene_biotype "protein_coding"; transcript_name "Fnta-201"; transcript_source "ensembl"; transcript_biotype "protein_coding"; tag "Ensembl_canonical";
16	sraer114_es	exon	72790725	72790773	200.938583738223	+	.	gene_id "ENSRNOG00000014628"; transcript_id "ENSRNOG00000014628_tx_1"; exon_id "16_72790725_72790773_+"; exonnum "1"; txlen "2947";
16	sraer114_es	exon	72790725	72790773	60.306153175755	+	.	gene_id "ENSRNOG00000014628"; transcript_id "ENSRNOG00000014628_tx_2"; exon_id "16_72790725_72790773_+"; exonnum "1"; txlen "3081";
16	sraer114_es	exon	72790725	72790773	2.16412512501235	+	.	gene_id "ENSRNOG00000014628"; transcript_id "ENSRNOG00000014628_tx_3"; exon_id "16_72790725_72790773_+"; exonnum "1"; txlen "3218";
16	sraer114_mid	exon	72791337	72791470	60.306153175755	+	.	gene_id "ENSRNOG00000014628"; transcript_id "ENSRNOG00000014628_tx_2"; exon_id "16_72791337_72791470_+"; exonnum "2"; txlen "3081";
16	sraer114_mid	exon	72791337	72791470	2.16412512501235	+	.	gene_id "ENSRNOG00000014628"; transcript_id "ENSRNOG00000014628_tx_3"; exon_id "16_72791337_72791470_+"; exonnum "2"; txlen "3218";
16	sraer114_mid	exon	72794476	72794566	200.938583738223	+	.	gene_id "ENSRNOG00000014628"; transcript_id "ENSRNOG00000014628_tx_1"; exon_id "16_72794476_72794566_+"; exonnum "2"; txlen "2947";
16	sraer114_mid	exon	72794476	72794566	60.306153175755	+	.	gene_id "ENSRNOG00000014628"; transcript_id "ENSRNOG00000014628_tx_2"; exon_id "16_72794476_72794566_+"; exonnum "3"; txlen "3081";
16	sraer114_mid	exon	72794476	72794566	2.16412512501235	+	.	gene_id "ENSRNOG00000014628"; transcript_id "ENSRNOG00000014628_tx_3"; exon_id "16_72794476_72794566_+"; exonnum "3"; txlen "3218";
16	ensembl	exon	72794831	72794994	0	+	.	gene_id "ENSRNOG00000014628"; gene_version "9"; transcript_id "ENSRNOT00000019630"; transcript_version "9"; exon_number "1"; gene_name "Pomk"; gene_source "ensembl"; gene_biotype "protein_coding"; transcript_name "Pomk-201"; transcript_source "ensembl"; transcript_biotype "protein_coding"; exon_id "ENSRNOE00000396834"; exon_version "1"; tag "Ensembl_canonical";
16	ensembl	five_prime_utr	72794831	72794994	0	+	.	gene_id "ENSRNOG00000014628"; gene_version "9"; transcript_id "ENSRNOT00000019630"; transcript_version "9"; gene_name "Pomk"; gene_source "ensembl"; gene_biotype "protein_coding"; transcript_name "Pomk-201"; transcript_source "ensembl"; transcript_biotype "protein_coding"; tag "Ensembl_canonical";
16	ENSEMBL114_rn	exon	72794831	72794994	200.938583738223	+	.	gene_id "ENSRNOG00000014628"; transcript_id "ENSRNOG00000014628_tx_1"; exon_id "16_72794831_72794994_+"; exonnum "3"; txlen "2947";
16	ENSEMBL114_rn	exon	72794831	72794994	60.306153175755	+	.	gene_id "ENSRNOG00000014628"; transcript_id "ENSRNOG00000014628_tx_2"; exon_id "16_72794831_72794994_+"; exonnum "4"; txlen "3081";
16	ENSEMBL114_rn	exon	72794831	72794994	2.16412512501235	+	.	gene_id "ENSRNOG00000014628"; transcript_id "ENSRNOG00000014628_tx_3"; exon_id "16_72794831_72794994_+"; exonnum "4"; txlen "3218";
16	ensembl	gene	72794831	72801103	0	+	.	gene_id "ENSRNOG00000014628"; gene_version "9"; gene_name "Pomk"; gene_source "ensembl"; gene_biotype "protein_coding";
16	ensembl	transcript	72794831	72801103	0	+	.	gene_id "ENSRNOG00000014628"; gene_version "9"; transcript_id "ENSRNOT00000019630"; transcript_version "9"; gene_name "Pomk"; gene_source "ensembl"; gene_biotype "protein_coding"; transcript_name "Pomk-201"; transcript_source "ensembl"; transcript_biotype "protein_coding"; tag "Ensembl_canonical";
16	ensembl	exon	72795132	72795248	0	+	.	gene_id "ENSRNOG00000014628"; gene_version "9"; transcript_id "ENSRNOT00000019630"; transcript_version "9"; exon_number "2"; gene_name "Pomk"; gene_source "ensembl"; gene_biotype "protein_coding"; transcript_name "Pomk-201"; transcript_source "ensembl"; transcript_biotype "protein_coding"; exon_id "ENSRNOE00000680083"; exon_version "1"; tag "Ensembl_canonical";
16	ensembl	five_prime_utr	72795132	72795248	0	+	.	gene_id "ENSRNOG00000014628"; gene_version "9"; transcript_id "ENSRNOT00000019630"; transcript_version "9"; gene_name "Pomk"; gene_source "ensembl"; gene_biotype "protein_coding"; transcript_name "Pomk-201"; transcript_source "ensembl"; transcript_biotype "protein_coding"; tag "Ensembl_canonical";
16	sraer114_mid	exon	72795266	72795402	2.16412512501235	+	.	gene_id "ENSRNOG00000014628"; transcript_id "ENSRNOG00000014628_tx_3"; exon_id "16_72795266_72795402_+"; exonnum "5"; txlen "3218";
16	ensembl	exon	72795380	72795402	0	+	.	gene_id "ENSRNOG00000014628"; gene_version "9"; transcript_id "ENSRNOT00000019630"; transcript_version "9"; exon_number "3"; gene_name "Pomk"; gene_source "ensembl"; gene_biotype "protein_coding"; transcript_name "Pomk-201"; transcript_source "ensembl"; transcript_biotype "protein_coding"; exon_id "ENSRNOE00000770579"; exon_version "1"; tag "Ensembl_canonical";
16	ensembl	five_prime_utr	72795380	72795402	0	+	.	gene_id "ENSRNOG00000014628"; gene_version "9"; transcript_id "ENSRNOT00000019630"; transcript_version "9"; gene_name "Pomk"; gene_source "ensembl"; gene_biotype "protein_coding"; transcript_name "Pomk-201"; transcript_source "ensembl"; transcript_biotype "protein_coding"; tag "Ensembl_canonical";
16	ensembl	five_prime_utr	72795933	72795940	0	+	.	gene_id "ENSRNOG00000014628"; gene_version "9"; transcript_id "ENSRNOT00000019630"; transcript_version "9"; gene_name "Pomk"; gene_source "ensembl"; gene_biotype "protein_coding"; transcript_name "Pomk-201"; transcript_source "ensembl"; transcript_biotype "protein_coding"; tag "Ensembl_canonical";
16	ensembl	exon	72795933	72796219	0	+	.	gene_id "ENSRNOG00000014628"; gene_version "9"; transcript_id "ENSRNOT00000019630"; transcript_version "9"; exon_number "4"; gene_name "Pomk"; gene_source "ensembl"; gene_biotype "protein_coding"; transcript_name "Pomk-201"; transcript_source "ensembl"; transcript_biotype "protein_coding"; exon_id "ENSRNOE00000140067"; exon_version "3"; tag "Ensembl_canonical";
16	ENSEMBL114_rn	exon	72795933	72796219	200.938583738223	+	.	gene_id "ENSRNOG00000014628"; transcript_id "ENSRNOG00000014628_tx_1"; exon_id "16_72795933_72796219_+"; exonnum "4"; txlen "2947";
16	ENSEMBL114_rn	exon	72795933	72796219	60.306153175755	+	.	gene_id "ENSRNOG00000014628"; transcript_id "ENSRNOG00000014628_tx_2"; exon_id "16_72795933_72796219_+"; exonnum "5"; txlen "3081";
16	ENSEMBL114_rn	exon	72795933	72796219	2.16412512501235	+	.	gene_id "ENSRNOG00000014628"; transcript_id "ENSRNOG00000014628_tx_3"; exon_id "16_72795933_72796219_+"; exonnum "6"; txlen "3218";
16	ensembl	start_codon	72795941	72795943	0	+	0	gene_id "ENSRNOG00000014628"; gene_version "9"; transcript_id "ENSRNOT00000019630"; transcript_version "9"; exon_number "4"; gene_name "Pomk"; gene_source "ensembl"; gene_biotype "protein_coding"; transcript_name "Pomk-201"; transcript_source "ensembl"; transcript_biotype "protein_coding"; tag "Ensembl_canonical";
16	ensembl	CDS	72795941	72796219	0	+	0	gene_id "ENSRNOG00000014628"; gene_version "9"; transcript_id "ENSRNOT00000019630"; transcript_version "9"; exon_number "4"; gene_name "Pomk"; gene_source "ensembl"; gene_biotype "protein_coding"; transcript_name "Pomk-201"; transcript_source "ensembl"; transcript_biotype "protein_coding"; protein_id "ENSRNOP00000019630"; protein_version "4"; tag "Ensembl_canonical";
16	ensembl	CDS	72798748	72799515	0	+	0	gene_id "ENSRNOG00000014628"; gene_version "9"; transcript_id "ENSRNOT00000019630"; transcript_version "9"; exon_number "5"; gene_name "Pomk"; gene_source "ensembl"; gene_biotype "protein_coding"; transcript_name "Pomk-201"; transcript_source "ensembl"; transcript_biotype "protein_coding"; protein_id "ENSRNOP00000019630"; protein_version "4"; tag "Ensembl_canonical";
16	ensembl	exon	72798748	72801103	0	+	.	gene_id "ENSRNOG00000014628"; gene_version "9"; transcript_id "ENSRNOT00000019630"; transcript_version "9"; exon_number "5"; gene_name "Pomk"; gene_source "ensembl"; gene_biotype "protein_coding"; transcript_name "Pomk-201"; transcript_source "ensembl"; transcript_biotype "protein_coding"; exon_id "ENSRNOE00000140147"; exon_version "8"; tag "Ensembl_canonical";
16	ENSEMBL114_rn	exon	72798748	72801103	200.938583738223	+	.	gene_id "ENSRNOG00000014628"; transcript_id "ENSRNOG00000014628_tx_1"; exon_id "16_72798748_72801103_+"; exonnum "5"; txlen "2947";
16	ENSEMBL114_rn	exon	72798748	72801103	60.306153175755	+	.	gene_id "ENSRNOG00000014628"; transcript_id "ENSRNOG00000014628_tx_2"; exon_id "16_72798748_72801103_+"; exonnum "6"; txlen "3081";
16	ENSEMBL114_rn	exon	72798748	72801103	2.16412512501235	+	.	gene_id "ENSRNOG00000014628"; transcript_id "ENSRNOG00000014628_tx_3"; exon_id "16_72798748_72801103_+"; exonnum "7"; txlen "3218";
16	ensembl	stop_codon	72799516	72799518	0	+	0	gene_id "ENSRNOG00000014628"; gene_version "9"; transcript_id "ENSRNOT00000019630"; transcript_version "9"; exon_number "5"; gene_name "Pomk"; gene_source "ensembl"; gene_biotype "protein_coding"; transcript_name "Pomk-201"; transcript_source "ensembl"; transcript_biotype "protein_coding"; tag "Ensembl_canonical";
16	ensembl	three_prime_utr	72799519	72801103	0	+	.	gene_id "ENSRNOG00000014628"; gene_version "9"; transcript_id "ENSRNOT00000019630"; transcript_version "9"; gene_name "Pomk"; gene_source "ensembl"; gene_biotype "protein_coding"; transcript_name "Pomk-201"; transcript_source "ensembl"; transcript_biotype "protein_coding"; tag "Ensembl_canonical";
16	ensembl	five_prime_utr	72807849	72808012	0	+	.	gene_id "ENSRNOG00000069796"; gene_version "2"; transcript_id "ENSRNOT00000097105"; transcript_version "2"; gene_name "Hgsnat"; gene_source "ensembl"; gene_biotype "protein_coding"; transcript_name "Hgsnat-201"; transcript_source "ensembl"; transcript_biotype "protein_coding"; tag "Ensembl_canonical";
16	ensembl	exon	72807849	72808220	0	+	.	gene_id "ENSRNOG00000069796"; gene_version "2"; transcript_id "ENSRNOT00000097105"; transcript_version "2"; exon_number "1"; gene_name "Hgsnat"; gene_source "ensembl"; gene_biotype "protein_coding"; transcript_name "Hgsnat-201"; transcript_source "ensembl"; transcript_biotype "protein_coding"; exon_id "ENSRNOE00000652696"; exon_version "2"; tag "Ensembl_canonical";
16	ensembl	gene	72807849	72840176	0	+	.	gene_id "ENSRNOG00000069796"; gene_version "2"; gene_name "Hgsnat"; gene_source "ensembl"; gene_biotype "protein_coding";
16	ensembl	transcript	72807849	72840176	0	+	.	gene_id "ENSRNOG00000069796"; gene_version "2"; transcript_id "ENSRNOT00000097105"; transcript_version "2"; gene_name "Hgsnat"; gene_source "ensembl"; gene_biotype "protein_coding"; transcript_name "Hgsnat-201"; transcript_source "ensembl"; transcript_biotype "protein_coding"; tag "Ensembl_canonical";
16	ensembl	start_codon	72808013	72808015	0	+	0	gene_id "ENSRNOG00000069796"; gene_version "2"; transcript_id "ENSRNOT00000097105"; transcript_version "2"; exon_number "1"; gene_name "Hgsnat"; gene_source "ensembl"; gene_biotype "protein_coding"; transcript_name "Hgsnat-201"; transcript_source "ensembl"; transcript_biotype "protein_coding"; tag "Ensembl_canonical";
16	ensembl	CDS	72808013	72808220	0	+	0	gene_id "ENSRNOG00000069796"; gene_version "2"; transcript_id "ENSRNOT00000097105"; transcript_version "2"; exon_number "1"; gene_name "Hgsnat"; gene_source "ensembl"; gene_biotype "protein_coding"; transcript_name "Hgsnat-201"; transcript_source "ensembl"; transcript_biotype "protein_coding"; protein_id "ENSRNOP00000080474"; protein_version "2"; tag "Ensembl_canonical";
16	ensembl	five_prime_utr	72808043	72808129	0	+	.	gene_id "ENSRNOG00000069796"; gene_version "2"; transcript_id "ENSRNOT00000110809"; transcript_version "2"; gene_name "Hgsnat"; gene_source "ensembl"; gene_biotype "protein_coding"; transcript_name "Hgsnat-202"; transcript_source "ensembl"; transcript_biotype "protein_coding";
16	ensembl	exon	72808043	72808220	0	+	.	gene_id "ENSRNOG00000069796"; gene_version "2"; transcript_id "ENSRNOT00000110809"; transcript_version "2"; exon_number "1"; gene_name "Hgsnat"; gene_source "ensembl"; gene_biotype "protein_coding"; transcript_name "Hgsnat-202"; transcript_source "ensembl"; transcript_biotype "protein_coding"; exon_id "ENSRNOE00000727558"; exon_version "1";
16	ensembl	transcript	72808043	72838873	0	+	.	gene_id "ENSRNOG00000069796"; gene_version "2"; transcript_id "ENSRNOT00000110809"; transcript_version "2"; gene_name "Hgsnat"; gene_source "ensembl"; gene_biotype "protein_coding"; transcript_name "Hgsnat-202"; transcript_source "ensembl"; transcript_biotype "protein_coding";
16	ensembl	start_codon	72808130	72808132	0	+	0	gene_id "ENSRNOG00000069796"; gene_version "2"; transcript_id "ENSRNOT00000110809"; transcript_version "2"; exon_number "1"; gene_name "Hgsnat"; gene_source "ensembl"; gene_biotype "protein_coding"; transcript_name "Hgsnat-202"; transcript_source "ensembl"; transcript_biotype "protein_coding";
16	ensembl	CDS	72808130	72808220	0	+	0	gene_id "ENSRNOG00000069796"; gene_version "2"; transcript_id "ENSRNOT00000110809"; transcript_version "2"; exon_number "1"; gene_name "Hgsnat"; gene_source "ensembl"; gene_biotype "protein_coding"; transcript_name "Hgsnat-202"; transcript_source "ensembl"; transcript_biotype "protein_coding"; protein_id "ENSRNOP00000092597"; protein_version "2";
16	ensembl	exon	72809075	72809164	0	+	.	gene_id "ENSRNOG00000069796"; gene_version "2"; transcript_id "ENSRNOT00000110809"; transcript_version "2"; exon_number "2"; gene_name "Hgsnat"; gene_source "ensembl"; gene_biotype "protein_coding"; transcript_name "Hgsnat-202"; transcript_source "ensembl"; transcript_biotype "protein_coding"; exon_id "ENSRNOE00000678942"; exon_version "1";
16	ensembl	CDS	72809075	72809164	0	+	2	gene_id "ENSRNOG00000069796"; gene_version "2"; transcript_id "ENSRNOT00000110809"; transcript_version "2"; exon_number "2"; gene_name "Hgsnat"; gene_source "ensembl"; gene_biotype "protein_coding"; transcript_name "Hgsnat-202"; transcript_source "ensembl"; transcript_biotype "protein_coding"; protein_id "ENSRNOP00000092597"; protein_version "2";
16	ensembl	exon	72811735	72811850	0	+	.	gene_id "ENSRNOG00000069796"; gene_version "2"; transcript_id "ENSRNOT00000110809"; transcript_version "2"; exon_number "3"; gene_name "Hgsnat"; gene_source "ensembl"; gene_biotype "protein_coding"; transcript_name "Hgsnat-202"; transcript_source "ensembl"; transcript_biotype "protein_coding"; exon_id "ENSRNOE00000637903"; exon_version "1";
16	ensembl	CDS	72811735	72811850	0	+	2	gene_id "ENSRNOG00000069796"; gene_version "2"; transcript_id "ENSRNOT00000110809"; transcript_version "2"; exon_number "3"; gene_name "Hgsnat"; gene_source "ensembl"; gene_biotype "protein_coding"; transcript_name "Hgsnat-202"; transcript_source "ensembl"; transcript_biotype "protein_coding"; protein_id "ENSRNOP00000092597"; protein_version "2";
16	ensembl	exon	72811735	72811850	0	+	.	gene_id "ENSRNOG00000069796"; gene_version "2"; transcript_id "ENSRNOT00000097105"; transcript_version "2"; exon_number "2"; gene_name "Hgsnat"; gene_source "ensembl"; gene_biotype "protein_coding"; transcript_name "Hgsnat-201"; transcript_source "ensembl"; transcript_biotype "protein_coding"; exon_id "ENSRNOE00000637903"; exon_version "1"; tag "Ensembl_canonical";
16	ensembl	CDS	72811735	72811850	0	+	2	gene_id "ENSRNOG00000069796"; gene_version "2"; transcript_id "ENSRNOT00000097105"; transcript_version "2"; exon_number "2"; gene_name "Hgsnat"; gene_source "ensembl"; gene_biotype "protein_coding"; transcript_name "Hgsnat-201"; transcript_source "ensembl"; transcript_biotype "protein_coding"; protein_id "ENSRNOP00000080474"; protein_version "2"; tag "Ensembl_canonical";
16	ensembl	exon	72812720	72812856	0	+	.	gene_id "ENSRNOG00000069796"; gene_version "2"; transcript_id "ENSRNOT00000110809"; transcript_version "2"; exon_number "4"; gene_name "Hgsnat"; gene_source "ensembl"; gene_biotype "protein_coding"; transcript_name "Hgsnat-202"; transcript_source "ensembl"; transcript_biotype "protein_coding"; exon_id "ENSRNOE00000599403"; exon_version "1";
16	ensembl	CDS	72812720	72812856	0	+	0	gene_id "ENSRNOG00000069796"; gene_version "2"; transcript_id "ENSRNOT00000110809"; transcript_version "2"; exon_number "4"; gene_name "Hgsnat"; gene_source "ensembl"; gene_biotype "protein_coding"; transcript_name "Hgsnat-202"; transcript_source "ensembl"; transcript_biotype "protein_coding"; protein_id "ENSRNOP00000092597"; protein_version "2";
16	ensembl	exon	72812720	72812856	0	+	.	gene_id "ENSRNOG00000069796"; gene_version "2"; transcript_id "ENSRNOT00000097105"; transcript_version "2"; exon_number "3"; gene_name "Hgsnat"; gene_source "ensembl"; gene_biotype "protein_coding"; transcript_name "Hgsnat-201"; transcript_source "ensembl"; transcript_biotype "protein_coding"; exon_id "ENSRNOE00000599403"; exon_version "1"; tag "Ensembl_canonical";
16	ensembl	CDS	72812720	72812856	0	+	0	gene_id "ENSRNOG00000069796"; gene_version "2"; transcript_id "ENSRNOT00000097105"; transcript_version "2"; exon_number "3"; gene_name "Hgsnat"; gene_source "ensembl"; gene_biotype "protein_coding"; transcript_name "Hgsnat-201"; transcript_source "ensembl"; transcript_biotype "protein_coding"; protein_id "ENSRNOP00000080474"; protein_version "2"; tag "Ensembl_canonical";
16	ensembl	exon	72813251	72813372	0	+	.	gene_id "ENSRNOG00000069796"; gene_version "2"; transcript_id "ENSRNOT00000110809"; transcript_version "2"; exon_number "5"; gene_name "Hgsnat"; gene_source "ensembl"; gene_biotype "protein_coding"; transcript_name "Hgsnat-202"; transcript_source "ensembl"; transcript_biotype "protein_coding"; exon_id "ENSRNOE00000613533"; exon_version "1";
16	ensembl	CDS	72813251	72813372	0	+	1	gene_id "ENSRNOG00000069796"; gene_version "2"; transcript_id "ENSRNOT00000110809"; transcript_version "2"; exon_number "5"; gene_name "Hgsnat"; gene_source "ensembl"; gene_biotype "protein_coding"; transcript_name "Hgsnat-202"; transcript_source "ensembl"; transcript_biotype "protein_coding"; protein_id "ENSRNOP00000092597"; protein_version "2";
16	ensembl	exon	72813251	72813372	0	+	.	gene_id "ENSRNOG00000069796"; gene_version "2"; transcript_id "ENSRNOT00000097105"; transcript_version "2"; exon_number "4"; gene_name "Hgsnat"; gene_source "ensembl"; gene_biotype "protein_coding"; transcript_name "Hgsnat-201"; transcript_source "ensembl"; transcript_biotype "protein_coding"; exon_id "ENSRNOE00000613533"; exon_version "1"; tag "Ensembl_canonical";
16	ensembl	CDS	72813251	72813372	0	+	1	gene_id "ENSRNOG00000069796"; gene_version "2"; transcript_id "ENSRNOT00000097105"; transcript_version "2"; exon_number "4"; gene_name "Hgsnat"; gene_source "ensembl"; gene_biotype "protein_coding"; transcript_name "Hgsnat-201"; transcript_source "ensembl"; transcript_biotype "protein_coding"; protein_id "ENSRNOP00000080474"; protein_version "2"; tag "Ensembl_canonical";
16	ensembl	exon	72815742	72815811	0	+	.	gene_id "ENSRNOG00000069796"; gene_version "2"; transcript_id "ENSRNOT00000110809"; transcript_version "2"; exon_number "6"; gene_name "Hgsnat"; gene_source "ensembl"; gene_biotype "protein_coding"; transcript_name "Hgsnat-202"; transcript_source "ensembl"; transcript_biotype "protein_coding"; exon_id "ENSRNOE00000664929"; exon_version "1";
16	ensembl	CDS	72815742	72815811	0	+	2	gene_id "ENSRNOG00000069796"; gene_version "2"; transcript_id "ENSRNOT00000110809"; transcript_version "2"; exon_number "6"; gene_name "Hgsnat"; gene_source "ensembl"; gene_biotype "protein_coding"; transcript_name "Hgsnat-202"; transcript_source "ensembl"; transcript_biotype "protein_coding"; protein_id "ENSRNOP00000092597"; protein_version "2";
16	ensembl	exon	72815742	72815811	0	+	.	gene_id "ENSRNOG00000069796"; gene_version "2"; transcript_id "ENSRNOT00000097105"; transcript_version "2"; exon_number "5"; gene_name "Hgsnat"; gene_source "ensembl"; gene_biotype "protein_coding"; transcript_name "Hgsnat-201"; transcript_source "ensembl"; transcript_biotype "protein_coding"; exon_id "ENSRNOE00000664929"; exon_version "1"; tag "Ensembl_canonical";
16	ensembl	CDS	72815742	72815811	0	+	2	gene_id "ENSRNOG00000069796"; gene_version "2"; transcript_id "ENSRNOT00000097105"; transcript_version "2"; exon_number "5"; gene_name "Hgsnat"; gene_source "ensembl"; gene_biotype "protein_coding"; transcript_name "Hgsnat-201"; transcript_source "ensembl"; transcript_biotype "protein_coding"; protein_id "ENSRNOP00000080474"; protein_version "2"; tag "Ensembl_canonical";
16	ensembl	exon	72818955	72819024	0	+	.	gene_id "ENSRNOG00000069796"; gene_version "2"; transcript_id "ENSRNOT00000110809"; transcript_version "2"; exon_number "7"; gene_name "Hgsnat"; gene_source "ensembl"; gene_biotype "protein_coding"; transcript_name "Hgsnat-202"; transcript_source "ensembl"; transcript_biotype "protein_coding"; exon_id "ENSRNOE00000602607"; exon_version "1";
16	ensembl	CDS	72818955	72819024	0	+	1	gene_id "ENSRNOG00000069796"; gene_version "2"; transcript_id "ENSRNOT00000110809"; transcript_version "2"; exon_number "7"; gene_name "Hgsnat"; gene_source "ensembl"; gene_biotype "protein_coding"; transcript_name "Hgsnat-202"; transcript_source "ensembl"; transcript_biotype "protein_coding"; protein_id "ENSRNOP00000092597"; protein_version "2";
16	ensembl	exon	72818955	72819024	0	+	.	gene_id "ENSRNOG00000069796"; gene_version "2"; transcript_id "ENSRNOT00000097105"; transcript_version "2"; exon_number "6"; gene_name "Hgsnat"; gene_source "ensembl"; gene_biotype "protein_coding"; transcript_name "Hgsnat-201"; transcript_source "ensembl"; transcript_biotype "protein_coding"; exon_id "ENSRNOE00000602607"; exon_version "1"; tag "Ensembl_canonical";
16	ensembl	CDS	72818955	72819024	0	+	1	gene_id "ENSRNOG00000069796"; gene_version "2"; transcript_id "ENSRNOT00000097105"; transcript_version "2"; exon_number "6"; gene_name "Hgsnat"; gene_source "ensembl"; gene_biotype "protein_coding"; transcript_name "Hgsnat-201"; transcript_source "ensembl"; transcript_biotype "protein_coding"; protein_id "ENSRNOP00000080474"; protein_version "2"; tag "Ensembl_canonical";
16	ensembl	exon	72820374	72820483	0	+	.	gene_id "ENSRNOG00000069796"; gene_version "2"; transcript_id "ENSRNOT00000110809"; transcript_version "2"; exon_number "8"; gene_name "Hgsnat"; gene_source "ensembl"; gene_biotype "protein_coding"; transcript_name "Hgsnat-202"; transcript_source "ensembl"; transcript_biotype "protein_coding"; exon_id "ENSRNOE00000618812"; exon_version "1";
16	ensembl	CDS	72820374	72820483	0	+	0	gene_id "ENSRNOG00000069796"; gene_version "2"; transcript_id "ENSRNOT00000110809"; transcript_version "2"; exon_number "8"; gene_name "Hgsnat"; gene_source "ensembl"; gene_biotype "protein_coding"; transcript_name "Hgsnat-202"; transcript_source "ensembl"; transcript_biotype "protein_coding"; protein_id "ENSRNOP00000092597"; protein_version "2";
16	ensembl	exon	72820374	72820483	0	+	.	gene_id "ENSRNOG00000069796"; gene_version "2"; transcript_id "ENSRNOT00000097105"; transcript_version "2"; exon_number "7"; gene_name "Hgsnat"; gene_source "ensembl"; gene_biotype "protein_coding"; transcript_name "Hgsnat-201"; transcript_source "ensembl"; transcript_biotype "protein_coding"; exon_id "ENSRNOE00000618812"; exon_version "1"; tag "Ensembl_canonical";
16	ensembl	CDS	72820374	72820483	0	+	0	gene_id "ENSRNOG00000069796"; gene_version "2"; transcript_id "ENSRNOT00000097105"; transcript_version "2"; exon_number "7"; gene_name "Hgsnat"; gene_source "ensembl"; gene_biotype "protein_coding"; transcript_name "Hgsnat-201"; transcript_source "ensembl"; transcript_biotype "protein_coding"; protein_id "ENSRNOP00000080474"; protein_version "2"; tag "Ensembl_canonical";
16	ensembl	exon	72822535	72822611	0	+	.	gene_id "ENSRNOG00000069796"; gene_version "2"; transcript_id "ENSRNOT00000110809"; transcript_version "2"; exon_number "9"; gene_name "Hgsnat"; gene_source "ensembl"; gene_biotype "protein_coding"; transcript_name "Hgsnat-202"; transcript_source "ensembl"; transcript_biotype "protein_coding"; exon_id "ENSRNOE00000633467"; exon_version "1";
16	ensembl	CDS	72822535	72822611	0	+	1	gene_id "ENSRNOG00000069796"; gene_version "2"; transcript_id "ENSRNOT00000110809"; transcript_version "2"; exon_number "9"; gene_name "Hgsnat"; gene_source "ensembl"; gene_biotype "protein_coding"; transcript_name "Hgsnat-202"; transcript_source "ensembl"; transcript_biotype "protein_coding"; protein_id "ENSRNOP00000092597"; protein_version "2";
16	ensembl	exon	72822535	72822611	0	+	.	gene_id "ENSRNOG00000069796"; gene_version "2"; transcript_id "ENSRNOT00000097105"; transcript_version "2"; exon_number "8"; gene_name "Hgsnat"; gene_source "ensembl"; gene_biotype "protein_coding"; transcript_name "Hgsnat-201"; transcript_source "ensembl"; transcript_biotype "protein_coding"; exon_id "ENSRNOE00000633467"; exon_version "1"; tag "Ensembl_canonical";
16	ensembl	CDS	72822535	72822611	0	+	1	gene_id "ENSRNOG00000069796"; gene_version "2"; transcript_id "ENSRNOT00000097105"; transcript_version "2"; exon_number "8"; gene_name "Hgsnat"; gene_source "ensembl"; gene_biotype "protein_coding"; transcript_name "Hgsnat-201"; transcript_source "ensembl"; transcript_biotype "protein_coding"; protein_id "ENSRNOP00000080474"; protein_version "2"; tag "Ensembl_canonical";
16	ensembl	exon	72823808	72823838	0	+	.	gene_id "ENSRNOG00000069796"; gene_version "2"; transcript_id "ENSRNOT00000110809"; transcript_version "2"; exon_number "10"; gene_name "Hgsnat"; gene_source "ensembl"; gene_biotype "protein_coding"; transcript_name "Hgsnat-202"; transcript_source "ensembl"; transcript_biotype "protein_coding"; exon_id "ENSRNOE00000581539"; exon_version "1";
16	ensembl	CDS	72823808	72823838	0	+	2	gene_id "ENSRNOG00000069796"; gene_version "2"; transcript_id "ENSRNOT00000110809"; transcript_version "2"; exon_number "10"; gene_name "Hgsnat"; gene_source "ensembl"; gene_biotype "protein_coding"; transcript_name "Hgsnat-202"; transcript_source "ensembl"; transcript_biotype "protein_coding"; protein_id "ENSRNOP00000092597"; protein_version "2";
16	ensembl	exon	72823808	72823838	0	+	.	gene_id "ENSRNOG00000069796"; gene_version "2"; transcript_id "ENSRNOT00000097105"; transcript_version "2"; exon_number "9"; gene_name "Hgsnat"; gene_source "ensembl"; gene_biotype "protein_coding"; transcript_name "Hgsnat-201"; transcript_source "ensembl"; transcript_biotype "protein_coding"; exon_id "ENSRNOE00000581539"; exon_version "1"; tag "Ensembl_canonical";
16	ensembl	CDS	72823808	72823838	0	+	2	gene_id "ENSRNOG00000069796"; gene_version "2"; transcript_id "ENSRNOT00000097105"; transcript_version "2"; exon_number "9"; gene_name "Hgsnat"; gene_source "ensembl"; gene_biotype "protein_coding"; transcript_name "Hgsnat-201"; transcript_source "ensembl"; transcript_biotype "protein_coding"; protein_id "ENSRNOP00000080474"; protein_version "2"; tag "Ensembl_canonical";
16	ensembl	exon	72825867	72826027	0	+	.	gene_id "ENSRNOG00000069796"; gene_version "2"; transcript_id "ENSRNOT00000110809"; transcript_version "2"; exon_number "11"; gene_name "Hgsnat"; gene_source "ensembl"; gene_biotype "protein_coding"; transcript_name "Hgsnat-202"; transcript_source "ensembl"; transcript_biotype "protein_coding"; exon_id "ENSRNOE00000659444"; exon_version "1";
16	ensembl	CDS	72825867	72826027	0	+	1	gene_id "ENSRNOG00000069796"; gene_version "2"; transcript_id "ENSRNOT00000110809"; transcript_version "2"; exon_number "11"; gene_name "Hgsnat"; gene_source "ensembl"; gene_biotype "protein_coding"; transcript_name "Hgsnat-202"; transcript_source "ensembl"; transcript_biotype "protein_coding"; protein_id "ENSRNOP00000092597"; protein_version "2";
16	ensembl	exon	72825867	72826027	0	+	.	gene_id "ENSRNOG00000069796"; gene_version "2"; transcript_id "ENSRNOT00000097105"; transcript_version "2"; exon_number "10"; gene_name "Hgsnat"; gene_source "ensembl"; gene_biotype "protein_coding"; transcript_name "Hgsnat-201"; transcript_source "ensembl"; transcript_biotype "protein_coding"; exon_id "ENSRNOE00000659444"; exon_version "1"; tag "Ensembl_canonical";
16	ensembl	CDS	72825867	72826027	0	+	1	gene_id "ENSRNOG00000069796"; gene_version "2"; transcript_id "ENSRNOT00000097105"; transcript_version "2"; exon_number "10"; gene_name "Hgsnat"; gene_source "ensembl"; gene_biotype "protein_coding"; transcript_name "Hgsnat-201"; transcript_source "ensembl"; transcript_biotype "protein_coding"; protein_id "ENSRNOP00000080474"; protein_version "2"; tag "Ensembl_canonical";
16	ensembl	exon	72827307	72827422	0	+	.	gene_id "ENSRNOG00000069796"; gene_version "2"; transcript_id "ENSRNOT00000110809"; transcript_version "2"; exon_number "12"; gene_name "Hgsnat"; gene_source "ensembl"; gene_biotype "protein_coding"; transcript_name "Hgsnat-202"; transcript_source "ensembl"; transcript_biotype "protein_coding"; exon_id "ENSRNOE00000608382"; exon_version "1";
16	ensembl	CDS	72827307	72827422	0	+	2	gene_id "ENSRNOG00000069796"; gene_version "2"; transcript_id "ENSRNOT00000110809"; transcript_version "2"; exon_number "12"; gene_name "Hgsnat"; gene_source "ensembl"; gene_biotype "protein_coding"; transcript_name "Hgsnat-202"; transcript_source "ensembl"; transcript_biotype "protein_coding"; protein_id "ENSRNOP00000092597"; protein_version "2";
16	ensembl	exon	72827307	72827422	0	+	.	gene_id "ENSRNOG00000069796"; gene_version "2"; transcript_id "ENSRNOT00000097105"; transcript_version "2"; exon_number "11"; gene_name "Hgsnat"; gene_source "ensembl"; gene_biotype "protein_coding"; transcript_name "Hgsnat-201"; transcript_source "ensembl"; transcript_biotype "protein_coding"; exon_id "ENSRNOE00000608382"; exon_version "1"; tag "Ensembl_canonical";
16	ensembl	CDS	72827307	72827422	0	+	2	gene_id "ENSRNOG00000069796"; gene_version "2"; transcript_id "ENSRNOT00000097105"; transcript_version "2"; exon_number "11"; gene_name "Hgsnat"; gene_source "ensembl"; gene_biotype "protein_coding"; transcript_name "Hgsnat-201"; transcript_source "ensembl"; transcript_biotype "protein_coding"; protein_id "ENSRNOP00000080474"; protein_version "2"; tag "Ensembl_canonical";
16	ensembl	exon	72828479	72828600	0	+	.	gene_id "ENSRNOG00000069796"; gene_version "2"; transcript_id "ENSRNOT00000110809"; transcript_version "2"; exon_number "13"; gene_name "Hgsnat"; gene_source "ensembl"; gene_biotype "protein_coding"; transcript_name "Hgsnat-202"; transcript_source "ensembl"; transcript_biotype "protein_coding"; exon_id "ENSRNOE00000582529"; exon_version "1";
16	ensembl	CDS	72828479	72828600	0	+	0	gene_id "ENSRNOG00000069796"; gene_version "2"; transcript_id "ENSRNOT00000110809"; transcript_version "2"; exon_number "13"; gene_name "Hgsnat"; gene_source "ensembl"; gene_biotype "protein_coding"; transcript_name "Hgsnat-202"; transcript_source "ensembl"; transcript_biotype "protein_coding"; protein_id "ENSRNOP00000092597"; protein_version "2";
16	ensembl	exon	72828479	72828600	0	+	.	gene_id "ENSRNOG00000069796"; gene_version "2"; transcript_id "ENSRNOT00000097105"; transcript_version "2"; exon_number "12"; gene_name "Hgsnat"; gene_source "ensembl"; gene_biotype "protein_coding"; transcript_name "Hgsnat-201"; transcript_source "ensembl"; transcript_biotype "protein_coding"; exon_id "ENSRNOE00000582529"; exon_version "1"; tag "Ensembl_canonical";
16	ensembl	CDS	72828479	72828600	0	+	0	gene_id "ENSRNOG00000069796"; gene_version "2"; transcript_id "ENSRNOT00000097105"; transcript_version "2"; exon_number "12"; gene_name "Hgsnat"; gene_source "ensembl"; gene_biotype "protein_coding"; transcript_name "Hgsnat-201"; transcript_source "ensembl"; transcript_biotype "protein_coding"; protein_id "ENSRNOP00000080474"; protein_version "2"; tag "Ensembl_canonical";
16	ensembl	exon	72829861	72829987	0	+	.	gene_id "ENSRNOG00000069796"; gene_version "2"; transcript_id "ENSRNOT00000110809"; transcript_version "2"; exon_number "14"; gene_name "Hgsnat"; gene_source "ensembl"; gene_biotype "protein_coding"; transcript_name "Hgsnat-202"; transcript_source "ensembl"; transcript_biotype "protein_coding"; exon_id "ENSRNOE00000583618"; exon_version "1";
16	ensembl	CDS	72829861	72829987	0	+	1	gene_id "ENSRNOG00000069796"; gene_version "2"; transcript_id "ENSRNOT00000110809"; transcript_version "2"; exon_number "14"; gene_name "Hgsnat"; gene_source "ensembl"; gene_biotype "protein_coding"; transcript_name "Hgsnat-202"; transcript_source "ensembl"; transcript_biotype "protein_coding"; protein_id "ENSRNOP00000092597"; protein_version "2";
16	ensembl	exon	72829861	72829987	0	+	.	gene_id "ENSRNOG00000069796"; gene_version "2"; transcript_id "ENSRNOT00000097105"; transcript_version "2"; exon_number "13"; gene_name "Hgsnat"; gene_source "ensembl"; gene_biotype "protein_coding"; transcript_name "Hgsnat-201"; transcript_source "ensembl"; transcript_biotype "protein_coding"; exon_id "ENSRNOE00000583618"; exon_version "1"; tag "Ensembl_canonical";
16	ensembl	CDS	72829861	72829987	0	+	1	gene_id "ENSRNOG00000069796"; gene_version "2"; transcript_id "ENSRNOT00000097105"; transcript_version "2"; exon_number "13"; gene_name "Hgsnat"; gene_source "ensembl"; gene_biotype "protein_coding"; transcript_name "Hgsnat-201"; transcript_source "ensembl"; transcript_biotype "protein_coding"; protein_id "ENSRNOP00000080474"; protein_version "2"; tag "Ensembl_canonical";
16	ensembl	exon	72831157	72831243	0	+	.	gene_id "ENSRNOG00000069796"; gene_version "2"; transcript_id "ENSRNOT00000110809"; transcript_version "2"; exon_number "15"; gene_name "Hgsnat"; gene_source "ensembl"; gene_biotype "protein_coding"; transcript_name "Hgsnat-202"; transcript_source "ensembl"; transcript_biotype "protein_coding"; exon_id "ENSRNOE00000650101"; exon_version "1";
16	ensembl	CDS	72831157	72831243	0	+	0	gene_id "ENSRNOG00000069796"; gene_version "2"; transcript_id "ENSRNOT00000110809"; transcript_version "2"; exon_number "15"; gene_name "Hgsnat"; gene_source "ensembl"; gene_biotype "protein_coding"; transcript_name "Hgsnat-202"; transcript_source "ensembl"; transcript_biotype "protein_coding"; protein_id "ENSRNOP00000092597"; protein_version "2";
16	ensembl	exon	72831157	72831243	0	+	.	gene_id "ENSRNOG00000069796"; gene_version "2"; transcript_id "ENSRNOT00000097105"; transcript_version "2"; exon_number "14"; gene_name "Hgsnat"; gene_source "ensembl"; gene_biotype "protein_coding"; transcript_name "Hgsnat-201"; transcript_source "ensembl"; transcript_biotype "protein_coding"; exon_id "ENSRNOE00000650101"; exon_version "1"; tag "Ensembl_canonical";
16	ensembl	CDS	72831157	72831243	0	+	0	gene_id "ENSRNOG00000069796"; gene_version "2"; transcript_id "ENSRNOT00000097105"; transcript_version "2"; exon_number "14"; gene_name "Hgsnat"; gene_source "ensembl"; gene_biotype "protein_coding"; transcript_name "Hgsnat-201"; transcript_source "ensembl"; transcript_biotype "protein_coding"; protein_id "ENSRNOP00000080474"; protein_version "2"; tag "Ensembl_canonical";
16	ensembl	exon	72835595	72835672	0	+	.	gene_id "ENSRNOG00000069796"; gene_version "2"; transcript_id "ENSRNOT00000110809"; transcript_version "2"; exon_number "16"; gene_name "Hgsnat"; gene_source "ensembl"; gene_biotype "protein_coding"; transcript_name "Hgsnat-202"; transcript_source "ensembl"; transcript_biotype "protein_coding"; exon_id "ENSRNOE00000622214"; exon_version "1";
16	ensembl	CDS	72835595	72835672	0	+	0	gene_id "ENSRNOG00000069796"; gene_version "2"; transcript_id "ENSRNOT00000110809"; transcript_version "2"; exon_number "16"; gene_name "Hgsnat"; gene_source "ensembl"; gene_biotype "protein_coding"; transcript_name "Hgsnat-202"; transcript_source "ensembl"; transcript_biotype "protein_coding"; protein_id "ENSRNOP00000092597"; protein_version "2";
16	ensembl	exon	72835595	72835672	0	+	.	gene_id "ENSRNOG00000069796"; gene_version "2"; transcript_id "ENSRNOT00000097105"; transcript_version "2"; exon_number "15"; gene_name "Hgsnat"; gene_source "ensembl"; gene_biotype "protein_coding"; transcript_name "Hgsnat-201"; transcript_source "ensembl"; transcript_biotype "protein_coding"; exon_id "ENSRNOE00000622214"; exon_version "1"; tag "Ensembl_canonical";
16	ensembl	CDS	72835595	72835672	0	+	0	gene_id "ENSRNOG00000069796"; gene_version "2"; transcript_id "ENSRNOT00000097105"; transcript_version "2"; exon_number "15"; gene_name "Hgsnat"; gene_source "ensembl"; gene_biotype "protein_coding"; transcript_name "Hgsnat-201"; transcript_source "ensembl"; transcript_biotype "protein_coding"; protein_id "ENSRNOP00000080474"; protein_version "2"; tag "Ensembl_canonical";
16	ensembl	exon	72836731	72836801	0	+	.	gene_id "ENSRNOG00000069796"; gene_version "2"; transcript_id "ENSRNOT00000110809"; transcript_version "2"; exon_number "17"; gene_name "Hgsnat"; gene_source "ensembl"; gene_biotype "protein_coding"; transcript_name "Hgsnat-202"; transcript_source "ensembl"; transcript_biotype "protein_coding"; exon_id "ENSRNOE00000531773"; exon_version "1";
16	ensembl	CDS	72836731	72836801	0	+	0	gene_id "ENSRNOG00000069796"; gene_version "2"; transcript_id "ENSRNOT00000110809"; transcript_version "2"; exon_number "17"; gene_name "Hgsnat"; gene_source "ensembl"; gene_biotype "protein_coding"; transcript_name "Hgsnat-202"; transcript_source "ensembl"; transcript_biotype "protein_coding"; protein_id "ENSRNOP00000092597"; protein_version "2";
16	ensembl	exon	72836731	72836801	0	+	.	gene_id "ENSRNOG00000069796"; gene_version "2"; transcript_id "ENSRNOT00000097105"; transcript_version "2"; exon_number "16"; gene_name "Hgsnat"; gene_source "ensembl"; gene_biotype "protein_coding"; transcript_name "Hgsnat-201"; transcript_source "ensembl"; transcript_biotype "protein_coding"; exon_id "ENSRNOE00000531773"; exon_version "1"; tag "Ensembl_canonical";
16	ensembl	CDS	72836731	72836801	0	+	0	gene_id "ENSRNOG00000069796"; gene_version "2"; transcript_id "ENSRNOT00000097105"; transcript_version "2"; exon_number "16"; gene_name "Hgsnat"; gene_source "ensembl"; gene_biotype "protein_coding"; transcript_name "Hgsnat-201"; transcript_source "ensembl"; transcript_biotype "protein_coding"; protein_id "ENSRNOP00000080474"; protein_version "2"; tag "Ensembl_canonical";
16	ensembl	exon	72836900	72837012	0	+	.	gene_id "ENSRNOG00000069796"; gene_version "2"; transcript_id "ENSRNOT00000110809"; transcript_version "2"; exon_number "18"; gene_name "Hgsnat"; gene_source "ensembl"; gene_biotype "protein_coding"; transcript_name "Hgsnat-202"; transcript_source "ensembl"; transcript_biotype "protein_coding"; exon_id "ENSRNOE00000527277"; exon_version "1";
16	ensembl	CDS	72836900	72837012	0	+	1	gene_id "ENSRNOG00000069796"; gene_version "2"; transcript_id "ENSRNOT00000110809"; transcript_version "2"; exon_number "18"; gene_name "Hgsnat"; gene_source "ensembl"; gene_biotype "protein_coding"; transcript_name "Hgsnat-202"; transcript_source "ensembl"; transcript_biotype "protein_coding"; protein_id "ENSRNOP00000092597"; protein_version "2";
16	ensembl	exon	72836900	72837012	0	+	.	gene_id "ENSRNOG00000069796"; gene_version "2"; transcript_id "ENSRNOT00000097105"; transcript_version "2"; exon_number "17"; gene_name "Hgsnat"; gene_source "ensembl"; gene_biotype "protein_coding"; transcript_name "Hgsnat-201"; transcript_source "ensembl"; transcript_biotype "protein_coding"; exon_id "ENSRNOE00000527277"; exon_version "1"; tag "Ensembl_canonical";
16	ensembl	CDS	72836900	72837012	0	+	1	gene_id "ENSRNOG00000069796"; gene_version "2"; transcript_id "ENSRNOT00000097105"; transcript_version "2"; exon_number "17"; gene_name "Hgsnat"; gene_source "ensembl"; gene_biotype "protein_coding"; transcript_name "Hgsnat-201"; transcript_source "ensembl"; transcript_biotype "protein_coding"; protein_id "ENSRNOP00000080474"; protein_version "2"; tag "Ensembl_canonical";
16	ensembl	CDS	72838203	72838381	0	+	2	gene_id "ENSRNOG00000069796"; gene_version "2"; transcript_id "ENSRNOT00000110809"; transcript_version "2"; exon_number "19"; gene_name "Hgsnat"; gene_source "ensembl"; gene_biotype "protein_coding"; transcript_name "Hgsnat-202"; transcript_source "ensembl"; transcript_biotype "protein_coding"; protein_id "ENSRNOP00000092597"; protein_version "2";
16	ensembl	CDS	72838203	72838381	0	+	2	gene_id "ENSRNOG00000069796"; gene_version "2"; transcript_id "ENSRNOT00000097105"; transcript_version "2"; exon_number "18"; gene_name "Hgsnat"; gene_source "ensembl"; gene_biotype "protein_coding"; transcript_name "Hgsnat-201"; transcript_source "ensembl"; transcript_biotype "protein_coding"; protein_id "ENSRNOP00000080474"; protein_version "2"; tag "Ensembl_canonical";
16	ensembl	exon	72838203	72838873	0	+	.	gene_id "ENSRNOG00000069796"; gene_version "2"; transcript_id "ENSRNOT00000110809"; transcript_version "2"; exon_number "19"; gene_name "Hgsnat"; gene_source "ensembl"; gene_biotype "protein_coding"; transcript_name "Hgsnat-202"; transcript_source "ensembl"; transcript_biotype "protein_coding"; exon_id "ENSRNOE00000644662"; exon_version "2";
16	ensembl	exon	72838203	72840176	0	+	.	gene_id "ENSRNOG00000069796"; gene_version "2"; transcript_id "ENSRNOT00000097105"; transcript_version "2"; exon_number "18"; gene_name "Hgsnat"; gene_source "ensembl"; gene_biotype "protein_coding"; transcript_name "Hgsnat-201"; transcript_source "ensembl"; transcript_biotype "protein_coding"; exon_id "ENSRNOE00000713134"; exon_version "1"; tag "Ensembl_canonical";
16	ensembl	stop_codon	72838382	72838384	0	+	0	gene_id "ENSRNOG00000069796"; gene_version "2"; transcript_id "ENSRNOT00000110809"; transcript_version "2"; exon_number "19"; gene_name "Hgsnat"; gene_source "ensembl"; gene_biotype "protein_coding"; transcript_name "Hgsnat-202"; transcript_source "ensembl"; transcript_biotype "protein_coding";
16	ensembl	stop_codon	72838382	72838384	0	+	0	gene_id "ENSRNOG00000069796"; gene_version "2"; transcript_id "ENSRNOT00000097105"; transcript_version "2"; exon_number "18"; gene_name "Hgsnat"; gene_source "ensembl"; gene_biotype "protein_coding"; transcript_name "Hgsnat-201"; transcript_source "ensembl"; transcript_biotype "protein_coding"; tag "Ensembl_canonical";
16	ensembl	three_prime_utr	72838385	72838873	0	+	.	gene_id "ENSRNOG00000069796"; gene_version "2"; transcript_id "ENSRNOT00000110809"; transcript_version "2"; gene_name "Hgsnat"; gene_source "ensembl"; gene_biotype "protein_coding"; transcript_name "Hgsnat-202"; transcript_source "ensembl"; transcript_biotype "protein_coding";
16	ensembl	three_prime_utr	72838385	72840176	0	+	.	gene_id "ENSRNOG00000069796"; gene_version "2"; transcript_id "ENSRNOT00000097105"; transcript_version "2"; gene_name "Hgsnat"; gene_source "ensembl"; gene_biotype "protein_coding"; transcript_name "Hgsnat-201"; transcript_source "ensembl"; transcript_biotype "protein_coding"; tag "Ensembl_canonical";
16	sraer114_mid	exon	72844938	72845025	0.08350908047012	+	.	gene_id "sraer114_gene_26604"; transcript_id "sraer114_gene_26604_tx_1"; exon_id "16_72844938_72845025_+"; exonnum "1"; txlen "1217";
16	sraer114_mid	exon	72844938	72845025	0.0377137782768284	+	.	gene_id "sraer114_gene_26604"; transcript_id "sraer114_gene_26604_tx_3"; exon_id "16_72844938_72845025_+"; exonnum "1"; txlen "970";
16	sraer114_es	exon	72845488	72845752	0.0634976879150682	+	.	gene_id "sraer114_gene_26604"; transcript_id "sraer114_gene_26604_tx_2"; exon_id "16_72845488_72845752_+"; exonnum "1"; txlen "1394";
16	sraer114_es	exon	72845488	72845752	0.0377137782768284	+	.	gene_id "sraer114_gene_26604"; transcript_id "sraer114_gene_26604_tx_4"; exon_id "16_72845488_72845752_+"; exonnum "1"; txlen "1147";
16	sraer114_mid	exon	72848195	72848376	0.08350908047012	+	.	gene_id "sraer114_gene_26604"; transcript_id "sraer114_gene_26604_tx_1"; exon_id "16_72848195_72848376_+"; exonnum "2"; txlen "1217";
16	sraer114_mid	exon	72848195	72848376	0.0634976879150682	+	.	gene_id "sraer114_gene_26604"; transcript_id "sraer114_gene_26604_tx_2"; exon_id "16_72848195_72848376_+"; exonnum "2"; txlen "1394";
16	sraer114_mid	exon	72848195	72848376	0.0377137782768284	+	.	gene_id "sraer114_gene_26604"; transcript_id "sraer114_gene_26604_tx_3"; exon_id "16_72848195_72848376_+"; exonnum "2"; txlen "970";
16	sraer114_mid	exon	72848195	72848376	0.0377137782768284	+	.	gene_id "sraer114_gene_26604"; transcript_id "sraer114_gene_26604_tx_4"; exon_id "16_72848195_72848376_+"; exonnum "2"; txlen "1147";
16	sraer114_mid	exon	72851359	72851605	0.08350908047012	+	.	gene_id "sraer114_gene_26604"; transcript_id "sraer114_gene_26604_tx_1"; exon_id "16_72851359_72851605_+"; exonnum "3"; txlen "1217";
16	sraer114_mid	exon	72851359	72851605	0.0634976879150682	+	.	gene_id "sraer114_gene_26604"; transcript_id "sraer114_gene_26604_tx_2"; exon_id "16_72851359_72851605_+"; exonnum "3"; txlen "1394";
16	sraer114_ss	exon	72856060	72856759	0.08350908047012	+	.	gene_id "sraer114_gene_26604"; transcript_id "sraer114_gene_26604_tx_1"; exon_id "16_72856060_72856759_+"; exonnum "4"; txlen "1217";
16	sraer114_ss	exon	72856060	72856759	0.0634976879150682	+	.	gene_id "sraer114_gene_26604"; transcript_id "sraer114_gene_26604_tx_2"; exon_id "16_72856060_72856759_+"; exonnum "4"; txlen "1394";
16	sraer114_ss	exon	72856060	72856759	0.0377137782768284	+	.	gene_id "sraer114_gene_26604"; transcript_id "sraer114_gene_26604_tx_3"; exon_id "16_72856060_72856759_+"; exonnum "3"; txlen "970";
16	sraer114_ss	exon	72856060	72856759	0.0377137782768284	+	.	gene_id "sraer114_gene_26604"; transcript_id "sraer114_gene_26604_tx_4"; exon_id "16_72856060_72856759_+"; exonnum "3"; txlen "1147";
16	sraer114_es	exon	72924004	72925069	0.328857793028662	+	.	gene_id "sraer114_gene_27105"; transcript_id "sraer114_gene_27105_tx_1"; exon_id "16_72924004_72925069_+"; exonnum "1"; txlen "2200";
16	sraer114_ss	exon	72931876	72933009	0.328857793028662	+	.	gene_id "sraer114_gene_27105"; transcript_id "sraer114_gene_27105_tx_1"; exon_id "16_72931876_72933009_+"; exonnum "2"; txlen "2200";
16	sraer114_es	exon	72934081	72934173	198.308565175476	+	.	gene_id "ENSRNOG00000014875"; transcript_id "ENSRNOG00000014875_tx_3"; exon_id "16_72934081_72934173_+"; exonnum "1"; txlen "3713";
16	sraer114_es	exon	72934081	72934173	33.4366118836671	+	.	gene_id "ENSRNOG00000014875"; transcript_id "ENSRNOG00000014875_tx_5"; exon_id "16_72934081_72934173_+"; exonnum "1"; txlen "3731";
16	ensembl	five_prime_utr	72944949	72944972	0	+	.	gene_id "ENSRNOG00000014875"; gene_version "9"; transcript_id "ENSRNOT00000100676"; transcript_version "2"; gene_name "Ash2l"; gene_source "ensembl"; gene_biotype "protein_coding"; transcript_name "Ash2l-203"; transcript_source "ensembl"; transcript_biotype "protein_coding";
16	ensembl	exon	72944949	72944975	0	+	.	gene_id "ENSRNOG00000014875"; gene_version "9"; transcript_id "ENSRNOT00000100676"; transcript_version "2"; exon_number "1"; gene_name "Ash2l"; gene_source "ensembl"; gene_biotype "protein_coding"; transcript_name "Ash2l-203"; transcript_source "ensembl"; transcript_biotype "protein_coding"; exon_id "ENSRNOE00000754093"; exon_version "1";
16	ensembl	exon	72944949	72944975	0	+	.	gene_id "ENSRNOG00000014875"; gene_version "9"; transcript_id "ENSRNOT00000154128"; transcript_version "1"; exon_number "1"; gene_name "Ash2l"; gene_source "ensembl"; gene_biotype "protein_coding"; transcript_name "Ash2l-204"; transcript_source "ensembl"; transcript_biotype "protein_coding"; exon_id "ENSRNOE00000793363"; exon_version "1";
16	ensembl	five_prime_utr	72944949	72944975	0	+	.	gene_id "ENSRNOG00000014875"; gene_version "9"; transcript_id "ENSRNOT00000154128"; transcript_version "1"; gene_name "Ash2l"; gene_source "ensembl"; gene_biotype "protein_coding"; transcript_name "Ash2l-204"; transcript_source "ensembl"; transcript_biotype "protein_coding";
16	ensembl	transcript	72944949	72965976	0	+	.	gene_id "ENSRNOG00000014875"; gene_version "9"; transcript_id "ENSRNOT00000100676"; transcript_version "2"; gene_name "Ash2l"; gene_source "ensembl"; gene_biotype "protein_coding"; transcript_name "Ash2l-203"; transcript_source "ensembl"; transcript_biotype "protein_coding";
16	ensembl	transcript	72944949	72965976	0	+	.	gene_id "ENSRNOG00000014875"; gene_version "9"; transcript_id "ENSRNOT00000154128"; transcript_version "1"; gene_name "Ash2l"; gene_source "ensembl"; gene_biotype "protein_coding"; transcript_name "Ash2l-204"; transcript_source "ensembl"; transcript_biotype "protein_coding";
16	ensembl	gene	72944949	72967839	0	+	.	gene_id "ENSRNOG00000014875"; gene_version "9"; gene_name "Ash2l"; gene_source "ensembl"; gene_biotype "protein_coding";
16	ensembl	five_prime_utr	72944951	72944972	0	+	.	gene_id "ENSRNOG00000014875"; gene_version "9"; transcript_id "ENSRNOT00000020181"; transcript_version "9"; gene_name "Ash2l"; gene_source "ensembl"; gene_biotype "protein_coding"; transcript_name "Ash2l-201"; transcript_source "ensembl"; transcript_biotype "protein_coding";
16	ensembl	exon	72944951	72945148	0	+	.	gene_id "ENSRNOG00000014875"; gene_version "9"; transcript_id "ENSRNOT00000020181"; transcript_version "9"; exon_number "1"; gene_name "Ash2l"; gene_source "ensembl"; gene_biotype "protein_coding"; transcript_name "Ash2l-201"; transcript_source "ensembl"; transcript_biotype "protein_coding"; exon_id "ENSRNOE00000142596"; exon_version "7";
16	ensembl	transcript	72944951	72967839	0	+	.	gene_id "ENSRNOG00000014875"; gene_version "9"; transcript_id "ENSRNOT00000020181"; transcript_version "9"; gene_name "Ash2l"; gene_source "ensembl"; gene_biotype "protein_coding"; transcript_name "Ash2l-201"; transcript_source "ensembl"; transcript_biotype "protein_coding";
16	ensembl	five_prime_utr	72944954	72944972	0	+	.	gene_id "ENSRNOG00000014875"; gene_version "9"; transcript_id "ENSRNOT00000086891"; transcript_version "3"; gene_name "Ash2l"; gene_source "ensembl"; gene_biotype "protein_coding"; transcript_name "Ash2l-202"; transcript_source "ensembl"; transcript_biotype "protein_coding"; tag "Ensembl_canonical";
16	ensembl	exon	72944954	72945148	0	+	.	gene_id "ENSRNOG00000014875"; gene_version "9"; transcript_id "ENSRNOT00000086891"; transcript_version "3"; exon_number "1"; gene_name "Ash2l"; gene_source "ensembl"; gene_biotype "protein_coding"; transcript_name "Ash2l-202"; transcript_source "ensembl"; transcript_biotype "protein_coding"; exon_id "ENSRNOE00000542814"; exon_version "3"; tag "Ensembl_canonical";
16	ensembl	transcript	72944954	72967822	0	+	.	gene_id "ENSRNOG00000014875"; gene_version "9"; transcript_id "ENSRNOT00000086891"; transcript_version "3"; gene_name "Ash2l"; gene_source "ensembl"; gene_biotype "protein_coding"; transcript_name "Ash2l-202"; transcript_source "ensembl"; transcript_biotype "protein_coding"; tag "Ensembl_canonical";
16	ensembl	CDS	72944973	72944975	0	+	0	gene_id "ENSRNOG00000014875"; gene_version "9"; transcript_id "ENSRNOT00000100676"; transcript_version "2"; exon_number "1"; gene_name "Ash2l"; gene_source "ensembl"; gene_biotype "protein_coding"; transcript_name "Ash2l-203"; transcript_source "ensembl"; transcript_biotype "protein_coding"; protein_id "ENSRNOP00000094978"; protein_version "2";
16	ensembl	start_codon	72944973	72944975	0	+	0	gene_id "ENSRNOG00000014875"; gene_version "9"; transcript_id "ENSRNOT00000100676"; transcript_version "2"; exon_number "1"; gene_name "Ash2l"; gene_source "ensembl"; gene_biotype "protein_coding"; transcript_name "Ash2l-203"; transcript_source "ensembl"; transcript_biotype "protein_coding";
16	ensembl	start_codon	72944973	72944975	0	+	0	gene_id "ENSRNOG00000014875"; gene_version "9"; transcript_id "ENSRNOT00000086891"; transcript_version "3"; exon_number "1"; gene_name "Ash2l"; gene_source "ensembl"; gene_biotype "protein_coding"; transcript_name "Ash2l-202"; transcript_source "ensembl"; transcript_biotype "protein_coding"; tag "Ensembl_canonical";
16	ensembl	start_codon	72944973	72944975	0	+	0	gene_id "ENSRNOG00000014875"; gene_version "9"; transcript_id "ENSRNOT00000020181"; transcript_version "9"; exon_number "1"; gene_name "Ash2l"; gene_source "ensembl"; gene_biotype "protein_coding"; transcript_name "Ash2l-201"; transcript_source "ensembl"; transcript_biotype "protein_coding";
16	ensembl	CDS	72944973	72945148	0	+	0	gene_id "ENSRNOG00000014875"; gene_version "9"; transcript_id "ENSRNOT00000086891"; transcript_version "3"; exon_number "1"; gene_name "Ash2l"; gene_source "ensembl"; gene_biotype "protein_coding"; transcript_name "Ash2l-202"; transcript_source "ensembl"; transcript_biotype "protein_coding"; protein_id "ENSRNOP00000068617"; protein_version "3"; tag "Ensembl_canonical";
16	ensembl	CDS	72944973	72945148	0	+	0	gene_id "ENSRNOG00000014875"; gene_version "9"; transcript_id "ENSRNOT00000020181"; transcript_version "9"; exon_number "1"; gene_name "Ash2l"; gene_source "ensembl"; gene_biotype "protein_coding"; transcript_name "Ash2l-201"; transcript_source "ensembl"; transcript_biotype "protein_coding"; protein_id "ENSRNOP00000020181"; protein_version "6";
16	ensembl	exon	72945072	72945148	0	+	.	gene_id "ENSRNOG00000014875"; gene_version "9"; transcript_id "ENSRNOT00000100676"; transcript_version "2"; exon_number "2"; gene_name "Ash2l"; gene_source "ensembl"; gene_biotype "protein_coding"; transcript_name "Ash2l-203"; transcript_source "ensembl"; transcript_biotype "protein_coding"; exon_id "ENSRNOE00000768731"; exon_version "1";
16	ensembl	CDS	72945072	72945148	0	+	0	gene_id "ENSRNOG00000014875"; gene_version "9"; transcript_id "ENSRNOT00000100676"; transcript_version "2"; exon_number "2"; gene_name "Ash2l"; gene_source "ensembl"; gene_biotype "protein_coding"; transcript_name "Ash2l-203"; transcript_source "ensembl"; transcript_biotype "protein_coding"; protein_id "ENSRNOP00000094978"; protein_version "2";
16	ensembl	exon	72945072	72945148	0	+	.	gene_id "ENSRNOG00000014875"; gene_version "9"; transcript_id "ENSRNOT00000154128"; transcript_version "1"; exon_number "2"; gene_name "Ash2l"; gene_source "ensembl"; gene_biotype "protein_coding"; transcript_name "Ash2l-204"; transcript_source "ensembl"; transcript_biotype "protein_coding"; exon_id "ENSRNOE00000684767"; exon_version "1";
16	ensembl	five_prime_utr	72945072	72945148	0	+	.	gene_id "ENSRNOG00000014875"; gene_version "9"; transcript_id "ENSRNOT00000154128"; transcript_version "1"; gene_name "Ash2l"; gene_source "ensembl"; gene_biotype "protein_coding"; transcript_name "Ash2l-204"; transcript_source "ensembl"; transcript_biotype "protein_coding";
16	sraer114_es	exon	72945231	72945345	86.3353563296486	+	.	gene_id "ENSRNOG00000014875"; transcript_id "ENSRNOG00000014875_tx_4"; exon_id "16_72945231_72945345_+"; exonnum "1"; txlen "3735";
16	ensembl	exon	72945654	72945717	0	+	.	gene_id "ENSRNOG00000014875"; gene_version "9"; transcript_id "ENSRNOT00000100676"; transcript_version "2"; exon_number "3"; gene_name "Ash2l"; gene_source "ensembl"; gene_biotype "protein_coding"; transcript_name "Ash2l-203"; transcript_source "ensembl"; transcript_biotype "protein_coding"; exon_id "ENSRNOE00000600206"; exon_version "1";
16	ensembl	CDS	72945654	72945717	0	+	1	gene_id "ENSRNOG00000014875"; gene_version "9"; transcript_id "ENSRNOT00000100676"; transcript_version "2"; exon_number "3"; gene_name "Ash2l"; gene_source "ensembl"; gene_biotype "protein_coding"; transcript_name "Ash2l-203"; transcript_source "ensembl"; transcript_biotype "protein_coding"; protein_id "ENSRNOP00000094978"; protein_version "2";
16	ensembl	exon	72945654	72945717	0	+	.	gene_id "ENSRNOG00000014875"; gene_version "9"; transcript_id "ENSRNOT00000154128"; transcript_version "1"; exon_number "3"; gene_name "Ash2l"; gene_source "ensembl"; gene_biotype "protein_coding"; transcript_name "Ash2l-204"; transcript_source "ensembl"; transcript_biotype "protein_coding"; exon_id "ENSRNOE00000634487"; exon_version "1";
16	ensembl	five_prime_utr	72945654	72945717	0	+	.	gene_id "ENSRNOG00000014875"; gene_version "9"; transcript_id "ENSRNOT00000154128"; transcript_version "1"; gene_name "Ash2l"; gene_source "ensembl"; gene_biotype "protein_coding"; transcript_name "Ash2l-204"; transcript_source "ensembl"; transcript_biotype "protein_coding";
16	ensembl	exon	72945654	72945717	0	+	.	gene_id "ENSRNOG00000014875"; gene_version "9"; transcript_id "ENSRNOT00000086891"; transcript_version "3"; exon_number "2"; gene_name "Ash2l"; gene_source "ensembl"; gene_biotype "protein_coding"; transcript_name "Ash2l-202"; transcript_source "ensembl"; transcript_biotype "protein_coding"; exon_id "ENSRNOE00000600206"; exon_version "1"; tag "Ensembl_canonical";
16	ensembl	CDS	72945654	72945717	0	+	1	gene_id "ENSRNOG00000014875"; gene_version "9"; transcript_id "ENSRNOT00000086891"; transcript_version "3"; exon_number "2"; gene_name "Ash2l"; gene_source "ensembl"; gene_biotype "protein_coding"; transcript_name "Ash2l-202"; transcript_source "ensembl"; transcript_biotype "protein_coding"; protein_id "ENSRNOP00000068617"; protein_version "3"; tag "Ensembl_canonical";
16	ensembl	exon	72945654	72945717	0	+	.	gene_id "ENSRNOG00000014875"; gene_version "9"; transcript_id "ENSRNOT00000020181"; transcript_version "9"; exon_number "2"; gene_name "Ash2l"; gene_source "ensembl"; gene_biotype "protein_coding"; transcript_name "Ash2l-201"; transcript_source "ensembl"; transcript_biotype "protein_coding"; exon_id "ENSRNOE00000600206"; exon_version "1";
16	ensembl	CDS	72945654	72945717	0	+	1	gene_id "ENSRNOG00000014875"; gene_version "9"; transcript_id "ENSRNOT00000020181"; transcript_version "9"; exon_number "2"; gene_name "Ash2l"; gene_source "ensembl"; gene_biotype "protein_coding"; transcript_name "Ash2l-201"; transcript_source "ensembl"; transcript_biotype "protein_coding"; protein_id "ENSRNOP00000020181"; protein_version "6";
16	ENSEMBL114_rn	exon	72945654	72945717	198.308565175476	+	.	gene_id "ENSRNOG00000014875"; transcript_id "ENSRNOG00000014875_tx_3"; exon_id "16_72945654_72945717_+"; exonnum "2"; txlen "3713";
16	ENSEMBL114_rn	exon	72945654	72945717	86.3353563296486	+	.	gene_id "ENSRNOG00000014875"; transcript_id "ENSRNOG00000014875_tx_4"; exon_id "16_72945654_72945717_+"; exonnum "2"; txlen "3735";
16	ENSEMBL114_rn	exon	72945654	72945717	33.4366118836671	+	.	gene_id "ENSRNOG00000014875"; transcript_id "ENSRNOG00000014875_tx_5"; exon_id "16_72945654_72945717_+"; exonnum "2"; txlen "3731";
16	ensembl	five_prime_utr	72945835	72945861	0	+	.	gene_id "ENSRNOG00000014875"; gene_version "9"; transcript_id "ENSRNOT00000154128"; transcript_version "1"; gene_name "Ash2l"; gene_source "ensembl"; gene_biotype "protein_coding"; transcript_name "Ash2l-204"; transcript_source "ensembl"; transcript_biotype "protein_coding";
16	ensembl	exon	72945835	72945980	0	+	.	gene_id "ENSRNOG00000014875"; gene_version "9"; transcript_id "ENSRNOT00000100676"; transcript_version "2"; exon_number "4"; gene_name "Ash2l"; gene_source "ensembl"; gene_biotype "protein_coding"; transcript_name "Ash2l-203"; transcript_source "ensembl"; transcript_biotype "protein_coding"; exon_id "ENSRNOE00000586668"; exon_version "1";
16	ensembl	CDS	72945835	72945980	0	+	0	gene_id "ENSRNOG00000014875"; gene_version "9"; transcript_id "ENSRNOT00000100676"; transcript_version "2"; exon_number "4"; gene_name "Ash2l"; gene_source "ensembl"; gene_biotype "protein_coding"; transcript_name "Ash2l-203"; transcript_source "ensembl"; transcript_biotype "protein_coding"; protein_id "ENSRNOP00000094978"; protein_version "2";
16	ensembl	exon	72945835	72945980	0	+	.	gene_id "ENSRNOG00000014875"; gene_version "9"; transcript_id "ENSRNOT00000154128"; transcript_version "1"; exon_number "4"; gene_name "Ash2l"; gene_source "ensembl"; gene_biotype "protein_coding"; transcript_name "Ash2l-204"; transcript_source "ensembl"; transcript_biotype "protein_coding"; exon_id "ENSRNOE00000603740"; exon_version "1";
16	ensembl	exon	72945835	72945980	0	+	.	gene_id "ENSRNOG00000014875"; gene_version "9"; transcript_id "ENSRNOT00000086891"; transcript_version "3"; exon_number "3"; gene_name "Ash2l"; gene_source "ensembl"; gene_biotype "protein_coding"; transcript_name "Ash2l-202"; transcript_source "ensembl"; transcript_biotype "protein_coding"; exon_id "ENSRNOE00000586668"; exon_version "1"; tag "Ensembl_canonical";
16	ensembl	CDS	72945835	72945980	0	+	0	gene_id "ENSRNOG00000014875"; gene_version "9"; transcript_id "ENSRNOT00000086891"; transcript_version "3"; exon_number "3"; gene_name "Ash2l"; gene_source "ensembl"; gene_biotype "protein_coding"; transcript_name "Ash2l-202"; transcript_source "ensembl"; transcript_biotype "protein_coding"; protein_id "ENSRNOP00000068617"; protein_version "3"; tag "Ensembl_canonical";
16	ensembl	exon	72945835	72945980	0	+	.	gene_id "ENSRNOG00000014875"; gene_version "9"; transcript_id "ENSRNOT00000020181"; transcript_version "9"; exon_number "3"; gene_name "Ash2l"; gene_source "ensembl"; gene_biotype "protein_coding"; transcript_name "Ash2l-201"; transcript_source "ensembl"; transcript_biotype "protein_coding"; exon_id "ENSRNOE00000586668"; exon_version "1";
16	ensembl	CDS	72945835	72945980	0	+	0	gene_id "ENSRNOG00000014875"; gene_version "9"; transcript_id "ENSRNOT00000020181"; transcript_version "9"; exon_number "3"; gene_name "Ash2l"; gene_source "ensembl"; gene_biotype "protein_coding"; transcript_name "Ash2l-201"; transcript_source "ensembl"; transcript_biotype "protein_coding"; protein_id "ENSRNOP00000020181"; protein_version "6";
16	ENSEMBL114_rn	exon	72945835	72945980	198.308565175476	+	.	gene_id "ENSRNOG00000014875"; transcript_id "ENSRNOG00000014875_tx_3"; exon_id "16_72945835_72945980_+"; exonnum "3"; txlen "3713";
16	ENSEMBL114_rn	exon	72945835	72945980	86.3353563296486	+	.	gene_id "ENSRNOG00000014875"; transcript_id "ENSRNOG00000014875_tx_4"; exon_id "16_72945835_72945980_+"; exonnum "3"; txlen "3735";
16	ENSEMBL114_rn	exon	72945835	72945980	33.4366118836671	+	.	gene_id "ENSRNOG00000014875"; transcript_id "ENSRNOG00000014875_tx_5"; exon_id "16_72945835_72945980_+"; exonnum "3"; txlen "3731";
16	ensembl	start_codon	72945862	72945864	0	+	0	gene_id "ENSRNOG00000014875"; gene_version "9"; transcript_id "ENSRNOT00000154128"; transcript_version "1"; exon_number "4"; gene_name "Ash2l"; gene_source "ensembl"; gene_biotype "protein_coding"; transcript_name "Ash2l-204"; transcript_source "ensembl"; transcript_biotype "protein_coding";
16	ensembl	CDS	72945862	72945980	0	+	0	gene_id "ENSRNOG00000014875"; gene_version "9"; transcript_id "ENSRNOT00000154128"; transcript_version "1"; exon_number "4"; gene_name "Ash2l"; gene_source "ensembl"; gene_biotype "protein_coding"; transcript_name "Ash2l-204"; transcript_source "ensembl"; transcript_biotype "protein_coding"; protein_id "ENSRNOP00000105188"; protein_version "1";
16	ensembl	exon	72947387	72947475	0	+	.	gene_id "ENSRNOG00000014875"; gene_version "9"; transcript_id "ENSRNOT00000100676"; transcript_version "2"; exon_number "5"; gene_name "Ash2l"; gene_source "ensembl"; gene_biotype "protein_coding"; transcript_name "Ash2l-203"; transcript_source "ensembl"; transcript_biotype "protein_coding"; exon_id "ENSRNOE00000142894"; exon_version "1";
16	ensembl	CDS	72947387	72947475	0	+	1	gene_id "ENSRNOG00000014875"; gene_version "9"; transcript_id "ENSRNOT00000100676"; transcript_version "2"; exon_number "5"; gene_name "Ash2l"; gene_source "ensembl"; gene_biotype "protein_coding"; transcript_name "Ash2l-203"; transcript_source "ensembl"; transcript_biotype "protein_coding"; protein_id "ENSRNOP00000094978"; protein_version "2";
16	ensembl	exon	72947387	72947475	0	+	.	gene_id "ENSRNOG00000014875"; gene_version "9"; transcript_id "ENSRNOT00000154128"; transcript_version "1"; exon_number "5"; gene_name "Ash2l"; gene_source "ensembl"; gene_biotype "protein_coding"; transcript_name "Ash2l-204"; transcript_source "ensembl"; transcript_biotype "protein_coding"; exon_id "ENSRNOE00000142894"; exon_version "1";
16	ensembl	CDS	72947387	72947475	0	+	1	gene_id "ENSRNOG00000014875"; gene_version "9"; transcript_id "ENSRNOT00000154128"; transcript_version "1"; exon_number "5"; gene_name "Ash2l"; gene_source "ensembl"; gene_biotype "protein_coding"; transcript_name "Ash2l-204"; transcript_source "ensembl"; transcript_biotype "protein_coding"; protein_id "ENSRNOP00000105188"; protein_version "1";
16	ensembl	exon	72947387	72947475	0	+	.	gene_id "ENSRNOG00000014875"; gene_version "9"; transcript_id "ENSRNOT00000086891"; transcript_version "3"; exon_number "4"; gene_name "Ash2l"; gene_source "ensembl"; gene_biotype "protein_coding"; transcript_name "Ash2l-202"; transcript_source "ensembl"; transcript_biotype "protein_coding"; exon_id "ENSRNOE00000142894"; exon_version "1"; tag "Ensembl_canonical";
16	ensembl	CDS	72947387	72947475	0	+	1	gene_id "ENSRNOG00000014875"; gene_version "9"; transcript_id "ENSRNOT00000086891"; transcript_version "3"; exon_number "4"; gene_name "Ash2l"; gene_source "ensembl"; gene_biotype "protein_coding"; transcript_name "Ash2l-202"; transcript_source "ensembl"; transcript_biotype "protein_coding"; protein_id "ENSRNOP00000068617"; protein_version "3"; tag "Ensembl_canonical";
16	ensembl	exon	72947387	72947475	0	+	.	gene_id "ENSRNOG00000014875"; gene_version "9"; transcript_id "ENSRNOT00000020181"; transcript_version "9"; exon_number "4"; gene_name "Ash2l"; gene_source "ensembl"; gene_biotype "protein_coding"; transcript_name "Ash2l-201"; transcript_source "ensembl"; transcript_biotype "protein_coding"; exon_id "ENSRNOE00000142894"; exon_version "1";
16	ensembl	CDS	72947387	72947475	0	+	1	gene_id "ENSRNOG00000014875"; gene_version "9"; transcript_id "ENSRNOT00000020181"; transcript_version "9"; exon_number "4"; gene_name "Ash2l"; gene_source "ensembl"; gene_biotype "protein_coding"; transcript_name "Ash2l-201"; transcript_source "ensembl"; transcript_biotype "protein_coding"; protein_id "ENSRNOP00000020181"; protein_version "6";
16	ENSEMBL114_rn	exon	72947387	72947475	198.308565175476	+	.	gene_id "ENSRNOG00000014875"; transcript_id "ENSRNOG00000014875_tx_3"; exon_id "16_72947387_72947475_+"; exonnum "4"; txlen "3713";
16	ENSEMBL114_rn	exon	72947387	72947475	86.3353563296486	+	.	gene_id "ENSRNOG00000014875"; transcript_id "ENSRNOG00000014875_tx_4"; exon_id "16_72947387_72947475_+"; exonnum "4"; txlen "3735";
16	ENSEMBL114_rn	exon	72947387	72947475	33.4366118836671	+	.	gene_id "ENSRNOG00000014875"; transcript_id "ENSRNOG00000014875_tx_5"; exon_id "16_72947387_72947475_+"; exonnum "4"; txlen "3731";
16	ensembl	exon	72948014	72948108	0	+	.	gene_id "ENSRNOG00000014875"; gene_version "9"; transcript_id "ENSRNOT00000100676"; transcript_version "2"; exon_number "6"; gene_name "Ash2l"; gene_source "ensembl"; gene_biotype "protein_coding"; transcript_name "Ash2l-203"; transcript_source "ensembl"; transcript_biotype "protein_coding"; exon_id "ENSRNOE00000142998"; exon_version "1";
16	ensembl	CDS	72948014	72948108	0	+	2	gene_id "ENSRNOG00000014875"; gene_version "9"; transcript_id "ENSRNOT00000100676"; transcript_version "2"; exon_number "6"; gene_name "Ash2l"; gene_source "ensembl"; gene_biotype "protein_coding"; transcript_name "Ash2l-203"; transcript_source "ensembl"; transcript_biotype "protein_coding"; protein_id "ENSRNOP00000094978"; protein_version "2";
16	ensembl	exon	72948014	72948108	0	+	.	gene_id "ENSRNOG00000014875"; gene_version "9"; transcript_id "ENSRNOT00000154128"; transcript_version "1"; exon_number "6"; gene_name "Ash2l"; gene_source "ensembl"; gene_biotype "protein_coding"; transcript_name "Ash2l-204"; transcript_source "ensembl"; transcript_biotype "protein_coding"; exon_id "ENSRNOE00000142998"; exon_version "1";
16	ensembl	CDS	72948014	72948108	0	+	2	gene_id "ENSRNOG00000014875"; gene_version "9"; transcript_id "ENSRNOT00000154128"; transcript_version "1"; exon_number "6"; gene_name "Ash2l"; gene_source "ensembl"; gene_biotype "protein_coding"; transcript_name "Ash2l-204"; transcript_source "ensembl"; transcript_biotype "protein_coding"; protein_id "ENSRNOP00000105188"; protein_version "1";
16	ensembl	exon	72948014	72948108	0	+	.	gene_id "ENSRNOG00000014875"; gene_version "9"; transcript_id "ENSRNOT00000086891"; transcript_version "3"; exon_number "5"; gene_name "Ash2l"; gene_source "ensembl"; gene_biotype "protein_coding"; transcript_name "Ash2l-202"; transcript_source "ensembl"; transcript_biotype "protein_coding"; exon_id "ENSRNOE00000142998"; exon_version "1"; tag "Ensembl_canonical";
16	ensembl	CDS	72948014	72948108	0	+	2	gene_id "ENSRNOG00000014875"; gene_version "9"; transcript_id "ENSRNOT00000086891"; transcript_version "3"; exon_number "5"; gene_name "Ash2l"; gene_source "ensembl"; gene_biotype "protein_coding"; transcript_name "Ash2l-202"; transcript_source "ensembl"; transcript_biotype "protein_coding"; protein_id "ENSRNOP00000068617"; protein_version "3"; tag "Ensembl_canonical";
16	ensembl	exon	72948014	72948108	0	+	.	gene_id "ENSRNOG00000014875"; gene_version "9"; transcript_id "ENSRNOT00000020181"; transcript_version "9"; exon_number "5"; gene_name "Ash2l"; gene_source "ensembl"; gene_biotype "protein_coding"; transcript_name "Ash2l-201"; transcript_source "ensembl"; transcript_biotype "protein_coding"; exon_id "ENSRNOE00000142998"; exon_version "1";
16	ensembl	CDS	72948014	72948108	0	+	2	gene_id "ENSRNOG00000014875"; gene_version "9"; transcript_id "ENSRNOT00000020181"; transcript_version "9"; exon_number "5"; gene_name "Ash2l"; gene_source "ensembl"; gene_biotype "protein_coding"; transcript_name "Ash2l-201"; transcript_source "ensembl"; transcript_biotype "protein_coding"; protein_id "ENSRNOP00000020181"; protein_version "6";
16	ENSEMBL114_rn	exon	72948014	72948108	198.308565175476	+	.	gene_id "ENSRNOG00000014875"; transcript_id "ENSRNOG00000014875_tx_3"; exon_id "16_72948014_72948108_+"; exonnum "5"; txlen "3713";
16	ENSEMBL114_rn	exon	72948014	72948108	86.3353563296486	+	.	gene_id "ENSRNOG00000014875"; transcript_id "ENSRNOG00000014875_tx_4"; exon_id "16_72948014_72948108_+"; exonnum "5"; txlen "3735";
16	ENSEMBL114_rn	exon	72948014	72948108	33.4366118836671	+	.	gene_id "ENSRNOG00000014875"; transcript_id "ENSRNOG00000014875_tx_5"; exon_id "16_72948014_72948108_+"; exonnum "5"; txlen "3731";
16	ensembl	exon	72950054	72950149	0	+	.	gene_id "ENSRNOG00000014875"; gene_version "9"; transcript_id "ENSRNOT00000100676"; transcript_version "2"; exon_number "7"; gene_name "Ash2l"; gene_source "ensembl"; gene_biotype "protein_coding"; transcript_name "Ash2l-203"; transcript_source "ensembl"; transcript_biotype "protein_coding"; exon_id "ENSRNOE00000143099"; exon_version "1";
16	ensembl	CDS	72950054	72950149	0	+	0	gene_id "ENSRNOG00000014875"; gene_version "9"; transcript_id "ENSRNOT00000100676"; transcript_version "2"; exon_number "7"; gene_name "Ash2l"; gene_source "ensembl"; gene_biotype "protein_coding"; transcript_name "Ash2l-203"; transcript_source "ensembl"; transcript_biotype "protein_coding"; protein_id "ENSRNOP00000094978"; protein_version "2";
16	ensembl	exon	72950054	72950149	0	+	.	gene_id "ENSRNOG00000014875"; gene_version "9"; transcript_id "ENSRNOT00000154128"; transcript_version "1"; exon_number "7"; gene_name "Ash2l"; gene_source "ensembl"; gene_biotype "protein_coding"; transcript_name "Ash2l-204"; transcript_source "ensembl"; transcript_biotype "protein_coding"; exon_id "ENSRNOE00000143099"; exon_version "1";
16	ensembl	CDS	72950054	72950149	0	+	0	gene_id "ENSRNOG00000014875"; gene_version "9"; transcript_id "ENSRNOT00000154128"; transcript_version "1"; exon_number "7"; gene_name "Ash2l"; gene_source "ensembl"; gene_biotype "protein_coding"; transcript_name "Ash2l-204"; transcript_source "ensembl"; transcript_biotype "protein_coding"; protein_id "ENSRNOP00000105188"; protein_version "1";
16	ensembl	exon	72950054	72950149	0	+	.	gene_id "ENSRNOG00000014875"; gene_version "9"; transcript_id "ENSRNOT00000086891"; transcript_version "3"; exon_number "6"; gene_name "Ash2l"; gene_source "ensembl"; gene_biotype "protein_coding"; transcript_name "Ash2l-202"; transcript_source "ensembl"; transcript_biotype "protein_coding"; exon_id "ENSRNOE00000143099"; exon_version "1"; tag "Ensembl_canonical";
16	ensembl	CDS	72950054	72950149	0	+	0	gene_id "ENSRNOG00000014875"; gene_version "9"; transcript_id "ENSRNOT00000086891"; transcript_version "3"; exon_number "6"; gene_name "Ash2l"; gene_source "ensembl"; gene_biotype "protein_coding"; transcript_name "Ash2l-202"; transcript_source "ensembl"; transcript_biotype "protein_coding"; protein_id "ENSRNOP00000068617"; protein_version "3"; tag "Ensembl_canonical";
16	ensembl	exon	72950054	72950149	0	+	.	gene_id "ENSRNOG00000014875"; gene_version "9"; transcript_id "ENSRNOT00000020181"; transcript_version "9"; exon_number "6"; gene_name "Ash2l"; gene_source "ensembl"; gene_biotype "protein_coding"; transcript_name "Ash2l-201"; transcript_source "ensembl"; transcript_biotype "protein_coding"; exon_id "ENSRNOE00000143099"; exon_version "1";
16	ensembl	CDS	72950054	72950149	0	+	0	gene_id "ENSRNOG00000014875"; gene_version "9"; transcript_id "ENSRNOT00000020181"; transcript_version "9"; exon_number "6"; gene_name "Ash2l"; gene_source "ensembl"; gene_biotype "protein_coding"; transcript_name "Ash2l-201"; transcript_source "ensembl"; transcript_biotype "protein_coding"; protein_id "ENSRNOP00000020181"; protein_version "6";
16	ENSEMBL114_rn	exon	72950054	72950149	198.308565175476	+	.	gene_id "ENSRNOG00000014875"; transcript_id "ENSRNOG00000014875_tx_3"; exon_id "16_72950054_72950149_+"; exonnum "6"; txlen "3713";
16	ENSEMBL114_rn	exon	72950054	72950149	86.3353563296486	+	.	gene_id "ENSRNOG00000014875"; transcript_id "ENSRNOG00000014875_tx_4"; exon_id "16_72950054_72950149_+"; exonnum "6"; txlen "3735";
16	ENSEMBL114_rn	exon	72950054	72950149	33.4366118836671	+	.	gene_id "ENSRNOG00000014875"; transcript_id "ENSRNOG00000014875_tx_5"; exon_id "16_72950054_72950149_+"; exonnum "6"; txlen "3731";
16	ensembl	exon	72951249	72951344	0	+	.	gene_id "ENSRNOG00000014875"; gene_version "9"; transcript_id "ENSRNOT00000100676"; transcript_version "2"; exon_number "8"; gene_name "Ash2l"; gene_source "ensembl"; gene_biotype "protein_coding"; transcript_name "Ash2l-203"; transcript_source "ensembl"; transcript_biotype "protein_coding"; exon_id "ENSRNOE00000143200"; exon_version "1";
16	ensembl	CDS	72951249	72951344	0	+	0	gene_id "ENSRNOG00000014875"; gene_version "9"; transcript_id "ENSRNOT00000100676"; transcript_version "2"; exon_number "8"; gene_name "Ash2l"; gene_source "ensembl"; gene_biotype "protein_coding"; transcript_name "Ash2l-203"; transcript_source "ensembl"; transcript_biotype "protein_coding"; protein_id "ENSRNOP00000094978"; protein_version "2";
16	ensembl	exon	72951249	72951344	0	+	.	gene_id "ENSRNOG00000014875"; gene_version "9"; transcript_id "ENSRNOT00000154128"; transcript_version "1"; exon_number "8"; gene_name "Ash2l"; gene_source "ensembl"; gene_biotype "protein_coding"; transcript_name "Ash2l-204"; transcript_source "ensembl"; transcript_biotype "protein_coding"; exon_id "ENSRNOE00000143200"; exon_version "1";
16	ensembl	CDS	72951249	72951344	0	+	0	gene_id "ENSRNOG00000014875"; gene_version "9"; transcript_id "ENSRNOT00000154128"; transcript_version "1"; exon_number "8"; gene_name "Ash2l"; gene_source "ensembl"; gene_biotype "protein_coding"; transcript_name "Ash2l-204"; transcript_source "ensembl"; transcript_biotype "protein_coding"; protein_id "ENSRNOP00000105188"; protein_version "1";
16	ensembl	exon	72951249	72951344	0	+	.	gene_id "ENSRNOG00000014875"; gene_version "9"; transcript_id "ENSRNOT00000086891"; transcript_version "3"; exon_number "7"; gene_name "Ash2l"; gene_source "ensembl"; gene_biotype "protein_coding"; transcript_name "Ash2l-202"; transcript_source "ensembl"; transcript_biotype "protein_coding"; exon_id "ENSRNOE00000143200"; exon_version "1"; tag "Ensembl_canonical";
16	ensembl	CDS	72951249	72951344	0	+	0	gene_id "ENSRNOG00000014875"; gene_version "9"; transcript_id "ENSRNOT00000086891"; transcript_version "3"; exon_number "7"; gene_name "Ash2l"; gene_source "ensembl"; gene_biotype "protein_coding"; transcript_name "Ash2l-202"; transcript_source "ensembl"; transcript_biotype "protein_coding"; protein_id "ENSRNOP00000068617"; protein_version "3"; tag "Ensembl_canonical";
16	ensembl	exon	72951249	72951344	0	+	.	gene_id "ENSRNOG00000014875"; gene_version "9"; transcript_id "ENSRNOT00000020181"; transcript_version "9"; exon_number "7"; gene_name "Ash2l"; gene_source "ensembl"; gene_biotype "protein_coding"; transcript_name "Ash2l-201"; transcript_source "ensembl"; transcript_biotype "protein_coding"; exon_id "ENSRNOE00000143200"; exon_version "1";
16	ensembl	CDS	72951249	72951344	0	+	0	gene_id "ENSRNOG00000014875"; gene_version "9"; transcript_id "ENSRNOT00000020181"; transcript_version "9"; exon_number "7"; gene_name "Ash2l"; gene_source "ensembl"; gene_biotype "protein_coding"; transcript_name "Ash2l-201"; transcript_source "ensembl"; transcript_biotype "protein_coding"; protein_id "ENSRNOP00000020181"; protein_version "6";
16	ENSEMBL114_rn	exon	72951249	72951344	198.308565175476	+	.	gene_id "ENSRNOG00000014875"; transcript_id "ENSRNOG00000014875_tx_3"; exon_id "16_72951249_72951344_+"; exonnum "7"; txlen "3713";
16	ENSEMBL114_rn	exon	72951249	72951344	86.3353563296486	+	.	gene_id "ENSRNOG00000014875"; transcript_id "ENSRNOG00000014875_tx_4"; exon_id "16_72951249_72951344_+"; exonnum "7"; txlen "3735";
16	ENSEMBL114_rn	exon	72951249	72951344	33.4366118836671	+	.	gene_id "ENSRNOG00000014875"; transcript_id "ENSRNOG00000014875_tx_5"; exon_id "16_72951249_72951344_+"; exonnum "7"; txlen "3731";
16	ensembl	exon	72952687	72952762	0	+	.	gene_id "ENSRNOG00000014875"; gene_version "9"; transcript_id "ENSRNOT00000100676"; transcript_version "2"; exon_number "9"; gene_name "Ash2l"; gene_source "ensembl"; gene_biotype "protein_coding"; transcript_name "Ash2l-203"; transcript_source "ensembl"; transcript_biotype "protein_coding"; exon_id "ENSRNOE00000143315"; exon_version "1";
16	ensembl	CDS	72952687	72952762	0	+	0	gene_id "ENSRNOG00000014875"; gene_version "9"; transcript_id "ENSRNOT00000100676"; transcript_version "2"; exon_number "9"; gene_name "Ash2l"; gene_source "ensembl"; gene_biotype "protein_coding"; transcript_name "Ash2l-203"; transcript_source "ensembl"; transcript_biotype "protein_coding"; protein_id "ENSRNOP00000094978"; protein_version "2";
16	ensembl	exon	72952687	72952762	0	+	.	gene_id "ENSRNOG00000014875"; gene_version "9"; transcript_id "ENSRNOT00000154128"; transcript_version "1"; exon_number "9"; gene_name "Ash2l"; gene_source "ensembl"; gene_biotype "protein_coding"; transcript_name "Ash2l-204"; transcript_source "ensembl"; transcript_biotype "protein_coding"; exon_id "ENSRNOE00000143315"; exon_version "1";
16	ensembl	CDS	72952687	72952762	0	+	0	gene_id "ENSRNOG00000014875"; gene_version "9"; transcript_id "ENSRNOT00000154128"; transcript_version "1"; exon_number "9"; gene_name "Ash2l"; gene_source "ensembl"; gene_biotype "protein_coding"; transcript_name "Ash2l-204"; transcript_source "ensembl"; transcript_biotype "protein_coding"; protein_id "ENSRNOP00000105188"; protein_version "1";
16	ensembl	exon	72952687	72952762	0	+	.	gene_id "ENSRNOG00000014875"; gene_version "9"; transcript_id "ENSRNOT00000086891"; transcript_version "3"; exon_number "8"; gene_name "Ash2l"; gene_source "ensembl"; gene_biotype "protein_coding"; transcript_name "Ash2l-202"; transcript_source "ensembl"; transcript_biotype "protein_coding"; exon_id "ENSRNOE00000143315"; exon_version "1"; tag "Ensembl_canonical";
16	ensembl	CDS	72952687	72952762	0	+	0	gene_id "ENSRNOG00000014875"; gene_version "9"; transcript_id "ENSRNOT00000086891"; transcript_version "3"; exon_number "8"; gene_name "Ash2l"; gene_source "ensembl"; gene_biotype "protein_coding"; transcript_name "Ash2l-202"; transcript_source "ensembl"; transcript_biotype "protein_coding"; protein_id "ENSRNOP00000068617"; protein_version "3"; tag "Ensembl_canonical";
16	ensembl	exon	72952687	72952762	0	+	.	gene_id "ENSRNOG00000014875"; gene_version "9"; transcript_id "ENSRNOT00000020181"; transcript_version "9"; exon_number "8"; gene_name "Ash2l"; gene_source "ensembl"; gene_biotype "protein_coding"; transcript_name "Ash2l-201"; transcript_source "ensembl"; transcript_biotype "protein_coding"; exon_id "ENSRNOE00000143315"; exon_version "1";
16	ensembl	CDS	72952687	72952762	0	+	0	gene_id "ENSRNOG00000014875"; gene_version "9"; transcript_id "ENSRNOT00000020181"; transcript_version "9"; exon_number "8"; gene_name "Ash2l"; gene_source "ensembl"; gene_biotype "protein_coding"; transcript_name "Ash2l-201"; transcript_source "ensembl"; transcript_biotype "protein_coding"; protein_id "ENSRNOP00000020181"; protein_version "6";
16	ENSEMBL114_rn	exon	72952687	72952762	198.308565175476	+	.	gene_id "ENSRNOG00000014875"; transcript_id "ENSRNOG00000014875_tx_3"; exon_id "16_72952687_72952762_+"; exonnum "8"; txlen "3713";
16	ENSEMBL114_rn	exon	72952687	72952762	86.3353563296486	+	.	gene_id "ENSRNOG00000014875"; transcript_id "ENSRNOG00000014875_tx_4"; exon_id "16_72952687_72952762_+"; exonnum "8"; txlen "3735";
16	ENSEMBL114_rn	exon	72952687	72952762	33.4366118836671	+	.	gene_id "ENSRNOG00000014875"; transcript_id "ENSRNOG00000014875_tx_5"; exon_id "16_72952687_72952762_+"; exonnum "8"; txlen "3731";
16	ensembl	exon	72953734	72953751	0	+	.	gene_id "ENSRNOG00000014875"; gene_version "9"; transcript_id "ENSRNOT00000086891"; transcript_version "3"; exon_number "9"; gene_name "Ash2l"; gene_source "ensembl"; gene_biotype "protein_coding"; transcript_name "Ash2l-202"; transcript_source "ensembl"; transcript_biotype "protein_coding"; exon_id "ENSRNOE00000781497"; exon_version "1"; tag "Ensembl_canonical";
16	ensembl	CDS	72953734	72953751	0	+	2	gene_id "ENSRNOG00000014875"; gene_version "9"; transcript_id "ENSRNOT00000086891"; transcript_version "3"; exon_number "9"; gene_name "Ash2l"; gene_source "ensembl"; gene_biotype "protein_coding"; transcript_name "Ash2l-202"; transcript_source "ensembl"; transcript_biotype "protein_coding"; protein_id "ENSRNOP00000068617"; protein_version "3"; tag "Ensembl_canonical";
16	ENSEMBL114_rn	exon	72953734	72953751	33.4366118836671	+	.	gene_id "ENSRNOG00000014875"; transcript_id "ENSRNOG00000014875_tx_5"; exon_id "16_72953734_72953751_+"; exonnum "9"; txlen "3731";
16	ensembl	exon	72955395	72955488	0	+	.	gene_id "ENSRNOG00000014875"; gene_version "9"; transcript_id "ENSRNOT00000100676"; transcript_version "2"; exon_number "10"; gene_name "Ash2l"; gene_source "ensembl"; gene_biotype "protein_coding"; transcript_name "Ash2l-203"; transcript_source "ensembl"; transcript_biotype "protein_coding"; exon_id "ENSRNOE00000143423"; exon_version "1";
16	ensembl	CDS	72955395	72955488	0	+	2	gene_id "ENSRNOG00000014875"; gene_version "9"; transcript_id "ENSRNOT00000100676"; transcript_version "2"; exon_number "10"; gene_name "Ash2l"; gene_source "ensembl"; gene_biotype "protein_coding"; transcript_name "Ash2l-203"; transcript_source "ensembl"; transcript_biotype "protein_coding"; protein_id "ENSRNOP00000094978"; protein_version "2";
16	ensembl	exon	72955395	72955488	0	+	.	gene_id "ENSRNOG00000014875"; gene_version "9"; transcript_id "ENSRNOT00000154128"; transcript_version "1"; exon_number "10"; gene_name "Ash2l"; gene_source "ensembl"; gene_biotype "protein_coding"; transcript_name "Ash2l-204"; transcript_source "ensembl"; transcript_biotype "protein_coding"; exon_id "ENSRNOE00000143423"; exon_version "1";
16	ensembl	CDS	72955395	72955488	0	+	2	gene_id "ENSRNOG00000014875"; gene_version "9"; transcript_id "ENSRNOT00000154128"; transcript_version "1"; exon_number "10"; gene_name "Ash2l"; gene_source "ensembl"; gene_biotype "protein_coding"; transcript_name "Ash2l-204"; transcript_source "ensembl"; transcript_biotype "protein_coding"; protein_id "ENSRNOP00000105188"; protein_version "1";
16	ensembl	exon	72955395	72955488	0	+	.	gene_id "ENSRNOG00000014875"; gene_version "9"; transcript_id "ENSRNOT00000086891"; transcript_version "3"; exon_number "10"; gene_name "Ash2l"; gene_source "ensembl"; gene_biotype "protein_coding"; transcript_name "Ash2l-202"; transcript_source "ensembl"; transcript_biotype "protein_coding"; exon_id "ENSRNOE00000143423"; exon_version "1"; tag "Ensembl_canonical";
16	ensembl	CDS	72955395	72955488	0	+	2	gene_id "ENSRNOG00000014875"; gene_version "9"; transcript_id "ENSRNOT00000086891"; transcript_version "3"; exon_number "10"; gene_name "Ash2l"; gene_source "ensembl"; gene_biotype "protein_coding"; transcript_name "Ash2l-202"; transcript_source "ensembl"; transcript_biotype "protein_coding"; protein_id "ENSRNOP00000068617"; protein_version "3"; tag "Ensembl_canonical";
16	ensembl	exon	72955395	72955488	0	+	.	gene_id "ENSRNOG00000014875"; gene_version "9"; transcript_id "ENSRNOT00000020181"; transcript_version "9"; exon_number "9"; gene_name "Ash2l"; gene_source "ensembl"; gene_biotype "protein_coding"; transcript_name "Ash2l-201"; transcript_source "ensembl"; transcript_biotype "protein_coding"; exon_id "ENSRNOE00000143423"; exon_version "1";
16	ensembl	CDS	72955395	72955488	0	+	2	gene_id "ENSRNOG00000014875"; gene_version "9"; transcript_id "ENSRNOT00000020181"; transcript_version "9"; exon_number "9"; gene_name "Ash2l"; gene_source "ensembl"; gene_biotype "protein_coding"; transcript_name "Ash2l-201"; transcript_source "ensembl"; transcript_biotype "protein_coding"; protein_id "ENSRNOP00000020181"; protein_version "6";
16	ENSEMBL114_rn	exon	72955395	72955488	198.308565175476	+	.	gene_id "ENSRNOG00000014875"; transcript_id "ENSRNOG00000014875_tx_3"; exon_id "16_72955395_72955488_+"; exonnum "9"; txlen "3713";
16	ENSEMBL114_rn	exon	72955395	72955488	86.3353563296486	+	.	gene_id "ENSRNOG00000014875"; transcript_id "ENSRNOG00000014875_tx_4"; exon_id "16_72955395_72955488_+"; exonnum "9"; txlen "3735";
16	ENSEMBL114_rn	exon	72955395	72955488	33.4366118836671	+	.	gene_id "ENSRNOG00000014875"; transcript_id "ENSRNOG00000014875_tx_5"; exon_id "16_72955395_72955488_+"; exonnum "10"; txlen "3731";
16	ensembl	exon	72956821	72957038	0	+	.	gene_id "ENSRNOG00000014875"; gene_version "9"; transcript_id "ENSRNOT00000100676"; transcript_version "2"; exon_number "11"; gene_name "Ash2l"; gene_source "ensembl"; gene_biotype "protein_coding"; transcript_name "Ash2l-203"; transcript_source "ensembl"; transcript_biotype "protein_coding"; exon_id "ENSRNOE00000143533"; exon_version "1";
16	ensembl	CDS	72956821	72957038	0	+	1	gene_id "ENSRNOG00000014875"; gene_version "9"; transcript_id "ENSRNOT00000100676"; transcript_version "2"; exon_number "11"; gene_name "Ash2l"; gene_source "ensembl"; gene_biotype "protein_coding"; transcript_name "Ash2l-203"; transcript_source "ensembl"; transcript_biotype "protein_coding"; protein_id "ENSRNOP00000094978"; protein_version "2";
16	ensembl	exon	72956821	72957038	0	+	.	gene_id "ENSRNOG00000014875"; gene_version "9"; transcript_id "ENSRNOT00000154128"; transcript_version "1"; exon_number "11"; gene_name "Ash2l"; gene_source "ensembl"; gene_biotype "protein_coding"; transcript_name "Ash2l-204"; transcript_source "ensembl"; transcript_biotype "protein_coding"; exon_id "ENSRNOE00000143533"; exon_version "1";
16	ensembl	CDS	72956821	72957038	0	+	1	gene_id "ENSRNOG00000014875"; gene_version "9"; transcript_id "ENSRNOT00000154128"; transcript_version "1"; exon_number "11"; gene_name "Ash2l"; gene_source "ensembl"; gene_biotype "protein_coding"; transcript_name "Ash2l-204"; transcript_source "ensembl"; transcript_biotype "protein_coding"; protein_id "ENSRNOP00000105188"; protein_version "1";
16	ensembl	exon	72956821	72957038	0	+	.	gene_id "ENSRNOG00000014875"; gene_version "9"; transcript_id "ENSRNOT00000086891"; transcript_version "3"; exon_number "11"; gene_name "Ash2l"; gene_source "ensembl"; gene_biotype "protein_coding"; transcript_name "Ash2l-202"; transcript_source "ensembl"; transcript_biotype "protein_coding"; exon_id "ENSRNOE00000143533"; exon_version "1"; tag "Ensembl_canonical";
16	ensembl	CDS	72956821	72957038	0	+	1	gene_id "ENSRNOG00000014875"; gene_version "9"; transcript_id "ENSRNOT00000086891"; transcript_version "3"; exon_number "11"; gene_name "Ash2l"; gene_source "ensembl"; gene_biotype "protein_coding"; transcript_name "Ash2l-202"; transcript_source "ensembl"; transcript_biotype "protein_coding"; protein_id "ENSRNOP00000068617"; protein_version "3"; tag "Ensembl_canonical";
16	ensembl	exon	72956821	72957038	0	+	.	gene_id "ENSRNOG00000014875"; gene_version "9"; transcript_id "ENSRNOT00000020181"; transcript_version "9"; exon_number "10"; gene_name "Ash2l"; gene_source "ensembl"; gene_biotype "protein_coding"; transcript_name "Ash2l-201"; transcript_source "ensembl"; transcript_biotype "protein_coding"; exon_id "ENSRNOE00000143533"; exon_version "1";
16	ensembl	CDS	72956821	72957038	0	+	1	gene_id "ENSRNOG00000014875"; gene_version "9"; transcript_id "ENSRNOT00000020181"; transcript_version "9"; exon_number "10"; gene_name "Ash2l"; gene_source "ensembl"; gene_biotype "protein_coding"; transcript_name "Ash2l-201"; transcript_source "ensembl"; transcript_biotype "protein_coding"; protein_id "ENSRNOP00000020181"; protein_version "6";
16	ENSEMBL114_rn	exon	72956821	72957038	198.308565175476	+	.	gene_id "ENSRNOG00000014875"; transcript_id "ENSRNOG00000014875_tx_3"; exon_id "16_72956821_72957038_+"; exonnum "10"; txlen "3713";
16	ENSEMBL114_rn	exon	72956821	72957038	86.3353563296486	+	.	gene_id "ENSRNOG00000014875"; transcript_id "ENSRNOG00000014875_tx_4"; exon_id "16_72956821_72957038_+"; exonnum "10"; txlen "3735";
16	ENSEMBL114_rn	exon	72956821	72957038	33.4366118836671	+	.	gene_id "ENSRNOG00000014875"; transcript_id "ENSRNOG00000014875_tx_5"; exon_id "16_72956821_72957038_+"; exonnum "11"; txlen "3731";
16	ensembl	exon	72960215	72960382	0	+	.	gene_id "ENSRNOG00000014875"; gene_version "9"; transcript_id "ENSRNOT00000100676"; transcript_version "2"; exon_number "12"; gene_name "Ash2l"; gene_source "ensembl"; gene_biotype "protein_coding"; transcript_name "Ash2l-203"; transcript_source "ensembl"; transcript_biotype "protein_coding"; exon_id "ENSRNOE00000143637"; exon_version "1";
16	ensembl	CDS	72960215	72960382	0	+	2	gene_id "ENSRNOG00000014875"; gene_version "9"; transcript_id "ENSRNOT00000100676"; transcript_version "2"; exon_number "12"; gene_name "Ash2l"; gene_source "ensembl"; gene_biotype "protein_coding"; transcript_name "Ash2l-203"; transcript_source "ensembl"; transcript_biotype "protein_coding"; protein_id "ENSRNOP00000094978"; protein_version "2";
16	ensembl	exon	72960215	72960382	0	+	.	gene_id "ENSRNOG00000014875"; gene_version "9"; transcript_id "ENSRNOT00000154128"; transcript_version "1"; exon_number "12"; gene_name "Ash2l"; gene_source "ensembl"; gene_biotype "protein_coding"; transcript_name "Ash2l-204"; transcript_source "ensembl"; transcript_biotype "protein_coding"; exon_id "ENSRNOE00000143637"; exon_version "1";
16	ensembl	CDS	72960215	72960382	0	+	2	gene_id "ENSRNOG00000014875"; gene_version "9"; transcript_id "ENSRNOT00000154128"; transcript_version "1"; exon_number "12"; gene_name "Ash2l"; gene_source "ensembl"; gene_biotype "protein_coding"; transcript_name "Ash2l-204"; transcript_source "ensembl"; transcript_biotype "protein_coding"; protein_id "ENSRNOP00000105188"; protein_version "1";
16	ensembl	exon	72960215	72960382	0	+	.	gene_id "ENSRNOG00000014875"; gene_version "9"; transcript_id "ENSRNOT00000086891"; transcript_version "3"; exon_number "12"; gene_name "Ash2l"; gene_source "ensembl"; gene_biotype "protein_coding"; transcript_name "Ash2l-202"; transcript_source "ensembl"; transcript_biotype "protein_coding"; exon_id "ENSRNOE00000143637"; exon_version "1"; tag "Ensembl_canonical";
16	ensembl	CDS	72960215	72960382	0	+	2	gene_id "ENSRNOG00000014875"; gene_version "9"; transcript_id "ENSRNOT00000086891"; transcript_version "3"; exon_number "12"; gene_name "Ash2l"; gene_source "ensembl"; gene_biotype "protein_coding"; transcript_name "Ash2l-202"; transcript_source "ensembl"; transcript_biotype "protein_coding"; protein_id "ENSRNOP00000068617"; protein_version "3"; tag "Ensembl_canonical";
16	ensembl	exon	72960215	72960382	0	+	.	gene_id "ENSRNOG00000014875"; gene_version "9"; transcript_id "ENSRNOT00000020181"; transcript_version "9"; exon_number "11"; gene_name "Ash2l"; gene_source "ensembl"; gene_biotype "protein_coding"; transcript_name "Ash2l-201"; transcript_source "ensembl"; transcript_biotype "protein_coding"; exon_id "ENSRNOE00000143637"; exon_version "1";
16	ensembl	CDS	72960215	72960382	0	+	2	gene_id "ENSRNOG00000014875"; gene_version "9"; transcript_id "ENSRNOT00000020181"; transcript_version "9"; exon_number "11"; gene_name "Ash2l"; gene_source "ensembl"; gene_biotype "protein_coding"; transcript_name "Ash2l-201"; transcript_source "ensembl"; transcript_biotype "protein_coding"; protein_id "ENSRNOP00000020181"; protein_version "6";
16	ENSEMBL114_rn	exon	72960215	72960382	198.308565175476	+	.	gene_id "ENSRNOG00000014875"; transcript_id "ENSRNOG00000014875_tx_3"; exon_id "16_72960215_72960382_+"; exonnum "11"; txlen "3713";
16	ENSEMBL114_rn	exon	72960215	72960382	86.3353563296486	+	.	gene_id "ENSRNOG00000014875"; transcript_id "ENSRNOG00000014875_tx_4"; exon_id "16_72960215_72960382_+"; exonnum "11"; txlen "3735";
16	ENSEMBL114_rn	exon	72960215	72960382	33.4366118836671	+	.	gene_id "ENSRNOG00000014875"; transcript_id "ENSRNOG00000014875_tx_5"; exon_id "16_72960215_72960382_+"; exonnum "12"; txlen "3731";
16	ensembl	exon	72960603	72960796	0	+	.	gene_id "ENSRNOG00000014875"; gene_version "9"; transcript_id "ENSRNOT00000100676"; transcript_version "2"; exon_number "13"; gene_name "Ash2l"; gene_source "ensembl"; gene_biotype "protein_coding"; transcript_name "Ash2l-203"; transcript_source "ensembl"; transcript_biotype "protein_coding"; exon_id "ENSRNOE00000143727"; exon_version "1";
16	ensembl	CDS	72960603	72960796	0	+	2	gene_id "ENSRNOG00000014875"; gene_version "9"; transcript_id "ENSRNOT00000100676"; transcript_version "2"; exon_number "13"; gene_name "Ash2l"; gene_source "ensembl"; gene_biotype "protein_coding"; transcript_name "Ash2l-203"; transcript_source "ensembl"; transcript_biotype "protein_coding"; protein_id "ENSRNOP00000094978"; protein_version "2";
16	ensembl	exon	72960603	72960796	0	+	.	gene_id "ENSRNOG00000014875"; gene_version "9"; transcript_id "ENSRNOT00000154128"; transcript_version "1"; exon_number "13"; gene_name "Ash2l"; gene_source "ensembl"; gene_biotype "protein_coding"; transcript_name "Ash2l-204"; transcript_source "ensembl"; transcript_biotype "protein_coding"; exon_id "ENSRNOE00000143727"; exon_version "1";
16	ensembl	CDS	72960603	72960796	0	+	2	gene_id "ENSRNOG00000014875"; gene_version "9"; transcript_id "ENSRNOT00000154128"; transcript_version "1"; exon_number "13"; gene_name "Ash2l"; gene_source "ensembl"; gene_biotype "protein_coding"; transcript_name "Ash2l-204"; transcript_source "ensembl"; transcript_biotype "protein_coding"; protein_id "ENSRNOP00000105188"; protein_version "1";
16	ensembl	exon	72960603	72960796	0	+	.	gene_id "ENSRNOG00000014875"; gene_version "9"; transcript_id "ENSRNOT00000086891"; transcript_version "3"; exon_number "13"; gene_name "Ash2l"; gene_source "ensembl"; gene_biotype "protein_coding"; transcript_name "Ash2l-202"; transcript_source "ensembl"; transcript_biotype "protein_coding"; exon_id "ENSRNOE00000143727"; exon_version "1"; tag "Ensembl_canonical";
16	ensembl	CDS	72960603	72960796	0	+	2	gene_id "ENSRNOG00000014875"; gene_version "9"; transcript_id "ENSRNOT00000086891"; transcript_version "3"; exon_number "13"; gene_name "Ash2l"; gene_source "ensembl"; gene_biotype "protein_coding"; transcript_name "Ash2l-202"; transcript_source "ensembl"; transcript_biotype "protein_coding"; protein_id "ENSRNOP00000068617"; protein_version "3"; tag "Ensembl_canonical";
16	ensembl	exon	72960603	72960796	0	+	.	gene_id "ENSRNOG00000014875"; gene_version "9"; transcript_id "ENSRNOT00000020181"; transcript_version "9"; exon_number "12"; gene_name "Ash2l"; gene_source "ensembl"; gene_biotype "protein_coding"; transcript_name "Ash2l-201"; transcript_source "ensembl"; transcript_biotype "protein_coding"; exon_id "ENSRNOE00000143727"; exon_version "1";
16	ensembl	CDS	72960603	72960796	0	+	2	gene_id "ENSRNOG00000014875"; gene_version "9"; transcript_id "ENSRNOT00000020181"; transcript_version "9"; exon_number "12"; gene_name "Ash2l"; gene_source "ensembl"; gene_biotype "protein_coding"; transcript_name "Ash2l-201"; transcript_source "ensembl"; transcript_biotype "protein_coding"; protein_id "ENSRNOP00000020181"; protein_version "6";
16	ENSEMBL114_rn	exon	72960603	72960796	198.308565175476	+	.	gene_id "ENSRNOG00000014875"; transcript_id "ENSRNOG00000014875_tx_3"; exon_id "16_72960603_72960796_+"; exonnum "12"; txlen "3713";
16	ENSEMBL114_rn	exon	72960603	72960796	86.3353563296486	+	.	gene_id "ENSRNOG00000014875"; transcript_id "ENSRNOG00000014875_tx_4"; exon_id "16_72960603_72960796_+"; exonnum "12"; txlen "3735";
16	ENSEMBL114_rn	exon	72960603	72960796	33.4366118836671	+	.	gene_id "ENSRNOG00000014875"; transcript_id "ENSRNOG00000014875_tx_5"; exon_id "16_72960603_72960796_+"; exonnum "13"; txlen "3731";
16	ensembl	exon	72963543	72963635	0	+	.	gene_id "ENSRNOG00000014875"; gene_version "9"; transcript_id "ENSRNOT00000100676"; transcript_version "2"; exon_number "14"; gene_name "Ash2l"; gene_source "ensembl"; gene_biotype "protein_coding"; transcript_name "Ash2l-203"; transcript_source "ensembl"; transcript_biotype "protein_coding"; exon_id "ENSRNOE00000143831"; exon_version "1";
16	ensembl	CDS	72963543	72963635	0	+	0	gene_id "ENSRNOG00000014875"; gene_version "9"; transcript_id "ENSRNOT00000100676"; transcript_version "2"; exon_number "14"; gene_name "Ash2l"; gene_source "ensembl"; gene_biotype "protein_coding"; transcript_name "Ash2l-203"; transcript_source "ensembl"; transcript_biotype "protein_coding"; protein_id "ENSRNOP00000094978"; protein_version "2";
16	ensembl	exon	72963543	72963635	0	+	.	gene_id "ENSRNOG00000014875"; gene_version "9"; transcript_id "ENSRNOT00000154128"; transcript_version "1"; exon_number "14"; gene_name "Ash2l"; gene_source "ensembl"; gene_biotype "protein_coding"; transcript_name "Ash2l-204"; transcript_source "ensembl"; transcript_biotype "protein_coding"; exon_id "ENSRNOE00000143831"; exon_version "1";
16	ensembl	CDS	72963543	72963635	0	+	0	gene_id "ENSRNOG00000014875"; gene_version "9"; transcript_id "ENSRNOT00000154128"; transcript_version "1"; exon_number "14"; gene_name "Ash2l"; gene_source "ensembl"; gene_biotype "protein_coding"; transcript_name "Ash2l-204"; transcript_source "ensembl"; transcript_biotype "protein_coding"; protein_id "ENSRNOP00000105188"; protein_version "1";
16	ensembl	exon	72963543	72963635	0	+	.	gene_id "ENSRNOG00000014875"; gene_version "9"; transcript_id "ENSRNOT00000086891"; transcript_version "3"; exon_number "14"; gene_name "Ash2l"; gene_source "ensembl"; gene_biotype "protein_coding"; transcript_name "Ash2l-202"; transcript_source "ensembl"; transcript_biotype "protein_coding"; exon_id "ENSRNOE00000143831"; exon_version "1"; tag "Ensembl_canonical";
16	ensembl	CDS	72963543	72963635	0	+	0	gene_id "ENSRNOG00000014875"; gene_version "9"; transcript_id "ENSRNOT00000086891"; transcript_version "3"; exon_number "14"; gene_name "Ash2l"; gene_source "ensembl"; gene_biotype "protein_coding"; transcript_name "Ash2l-202"; transcript_source "ensembl"; transcript_biotype "protein_coding"; protein_id "ENSRNOP00000068617"; protein_version "3"; tag "Ensembl_canonical";
16	ensembl	exon	72963543	72963635	0	+	.	gene_id "ENSRNOG00000014875"; gene_version "9"; transcript_id "ENSRNOT00000020181"; transcript_version "9"; exon_number "13"; gene_name "Ash2l"; gene_source "ensembl"; gene_biotype "protein_coding"; transcript_name "Ash2l-201"; transcript_source "ensembl"; transcript_biotype "protein_coding"; exon_id "ENSRNOE00000143831"; exon_version "1";
16	ensembl	CDS	72963543	72963635	0	+	0	gene_id "ENSRNOG00000014875"; gene_version "9"; transcript_id "ENSRNOT00000020181"; transcript_version "9"; exon_number "13"; gene_name "Ash2l"; gene_source "ensembl"; gene_biotype "protein_coding"; transcript_name "Ash2l-201"; transcript_source "ensembl"; transcript_biotype "protein_coding"; protein_id "ENSRNOP00000020181"; protein_version "6";
16	ENSEMBL114_rn	exon	72963543	72963635	198.308565175476	+	.	gene_id "ENSRNOG00000014875"; transcript_id "ENSRNOG00000014875_tx_3"; exon_id "16_72963543_72963635_+"; exonnum "13"; txlen "3713";
16	ENSEMBL114_rn	exon	72963543	72963635	86.3353563296486	+	.	gene_id "ENSRNOG00000014875"; transcript_id "ENSRNOG00000014875_tx_4"; exon_id "16_72963543_72963635_+"; exonnum "13"; txlen "3735";
16	ENSEMBL114_rn	exon	72963543	72963635	33.4366118836671	+	.	gene_id "ENSRNOG00000014875"; transcript_id "ENSRNOG00000014875_tx_5"; exon_id "16_72963543_72963635_+"; exonnum "14"; txlen "3731";
16	ensembl	exon	72964692	72964790	0	+	.	gene_id "ENSRNOG00000014875"; gene_version "9"; transcript_id "ENSRNOT00000100676"; transcript_version "2"; exon_number "15"; gene_name "Ash2l"; gene_source "ensembl"; gene_biotype "protein_coding"; transcript_name "Ash2l-203"; transcript_source "ensembl"; transcript_biotype "protein_coding"; exon_id "ENSRNOE00000143912"; exon_version "1";
16	ensembl	CDS	72964692	72964790	0	+	0	gene_id "ENSRNOG00000014875"; gene_version "9"; transcript_id "ENSRNOT00000100676"; transcript_version "2"; exon_number "15"; gene_name "Ash2l"; gene_source "ensembl"; gene_biotype "protein_coding"; transcript_name "Ash2l-203"; transcript_source "ensembl"; transcript_biotype "protein_coding"; protein_id "ENSRNOP00000094978"; protein_version "2";
16	ensembl	exon	72964692	72964790	0	+	.	gene_id "ENSRNOG00000014875"; gene_version "9"; transcript_id "ENSRNOT00000086891"; transcript_version "3"; exon_number "15"; gene_name "Ash2l"; gene_source "ensembl"; gene_biotype "protein_coding"; transcript_name "Ash2l-202"; transcript_source "ensembl"; transcript_biotype "protein_coding"; exon_id "ENSRNOE00000143912"; exon_version "1"; tag "Ensembl_canonical";
16	ensembl	CDS	72964692	72964790	0	+	0	gene_id "ENSRNOG00000014875"; gene_version "9"; transcript_id "ENSRNOT00000086891"; transcript_version "3"; exon_number "15"; gene_name "Ash2l"; gene_source "ensembl"; gene_biotype "protein_coding"; transcript_name "Ash2l-202"; transcript_source "ensembl"; transcript_biotype "protein_coding"; protein_id "ENSRNOP00000068617"; protein_version "3"; tag "Ensembl_canonical";
16	ensembl	exon	72964692	72964790	0	+	.	gene_id "ENSRNOG00000014875"; gene_version "9"; transcript_id "ENSRNOT00000020181"; transcript_version "9"; exon_number "14"; gene_name "Ash2l"; gene_source "ensembl"; gene_biotype "protein_coding"; transcript_name "Ash2l-201"; transcript_source "ensembl"; transcript_biotype "protein_coding"; exon_id "ENSRNOE00000143912"; exon_version "1";
16	ensembl	CDS	72964692	72964790	0	+	0	gene_id "ENSRNOG00000014875"; gene_version "9"; transcript_id "ENSRNOT00000020181"; transcript_version "9"; exon_number "14"; gene_name "Ash2l"; gene_source "ensembl"; gene_biotype "protein_coding"; transcript_name "Ash2l-201"; transcript_source "ensembl"; transcript_biotype "protein_coding"; protein_id "ENSRNOP00000020181"; protein_version "6";
16	ENSEMBL114_rn	exon	72964692	72964790	198.308565175476	+	.	gene_id "ENSRNOG00000014875"; transcript_id "ENSRNOG00000014875_tx_3"; exon_id "16_72964692_72964790_+"; exonnum "14"; txlen "3713";
16	ENSEMBL114_rn	exon	72964692	72964790	86.3353563296486	+	.	gene_id "ENSRNOG00000014875"; transcript_id "ENSRNOG00000014875_tx_4"; exon_id "16_72964692_72964790_+"; exonnum "14"; txlen "3735";
16	ENSEMBL114_rn	exon	72964692	72964790	33.4366118836671	+	.	gene_id "ENSRNOG00000014875"; transcript_id "ENSRNOG00000014875_tx_5"; exon_id "16_72964692_72964790_+"; exonnum "15"; txlen "3731";
16	ensembl	exon	72965635	72965694	0	+	.	gene_id "ENSRNOG00000014875"; gene_version "9"; transcript_id "ENSRNOT00000100676"; transcript_version "2"; exon_number "16"; gene_name "Ash2l"; gene_source "ensembl"; gene_biotype "protein_coding"; transcript_name "Ash2l-203"; transcript_source "ensembl"; transcript_biotype "protein_coding"; exon_id "ENSRNOE00000144001"; exon_version "1";
16	ensembl	CDS	72965635	72965694	0	+	0	gene_id "ENSRNOG00000014875"; gene_version "9"; transcript_id "ENSRNOT00000100676"; transcript_version "2"; exon_number "16"; gene_name "Ash2l"; gene_source "ensembl"; gene_biotype "protein_coding"; transcript_name "Ash2l-203"; transcript_source "ensembl"; transcript_biotype "protein_coding"; protein_id "ENSRNOP00000094978"; protein_version "2";
16	ensembl	exon	72965635	72965694	0	+	.	gene_id "ENSRNOG00000014875"; gene_version "9"; transcript_id "ENSRNOT00000154128"; transcript_version "1"; exon_number "15"; gene_name "Ash2l"; gene_source "ensembl"; gene_biotype "protein_coding"; transcript_name "Ash2l-204"; transcript_source "ensembl"; transcript_biotype "protein_coding"; exon_id "ENSRNOE00000144001"; exon_version "1";
16	ensembl	CDS	72965635	72965694	0	+	0	gene_id "ENSRNOG00000014875"; gene_version "9"; transcript_id "ENSRNOT00000154128"; transcript_version "1"; exon_number "15"; gene_name "Ash2l"; gene_source "ensembl"; gene_biotype "protein_coding"; transcript_name "Ash2l-204"; transcript_source "ensembl"; transcript_biotype "protein_coding"; protein_id "ENSRNOP00000105188"; protein_version "1";
16	ensembl	exon	72965635	72965694	0	+	.	gene_id "ENSRNOG00000014875"; gene_version "9"; transcript_id "ENSRNOT00000086891"; transcript_version "3"; exon_number "16"; gene_name "Ash2l"; gene_source "ensembl"; gene_biotype "protein_coding"; transcript_name "Ash2l-202"; transcript_source "ensembl"; transcript_biotype "protein_coding"; exon_id "ENSRNOE00000144001"; exon_version "1"; tag "Ensembl_canonical";
16	ensembl	CDS	72965635	72965694	0	+	0	gene_id "ENSRNOG00000014875"; gene_version "9"; transcript_id "ENSRNOT00000086891"; transcript_version "3"; exon_number "16"; gene_name "Ash2l"; gene_source "ensembl"; gene_biotype "protein_coding"; transcript_name "Ash2l-202"; transcript_source "ensembl"; transcript_biotype "protein_coding"; protein_id "ENSRNOP00000068617"; protein_version "3"; tag "Ensembl_canonical";
16	ensembl	exon	72965635	72965694	0	+	.	gene_id "ENSRNOG00000014875"; gene_version "9"; transcript_id "ENSRNOT00000020181"; transcript_version "9"; exon_number "15"; gene_name "Ash2l"; gene_source "ensembl"; gene_biotype "protein_coding"; transcript_name "Ash2l-201"; transcript_source "ensembl"; transcript_biotype "protein_coding"; exon_id "ENSRNOE00000144001"; exon_version "1";
16	ensembl	CDS	72965635	72965694	0	+	0	gene_id "ENSRNOG00000014875"; gene_version "9"; transcript_id "ENSRNOT00000020181"; transcript_version "9"; exon_number "15"; gene_name "Ash2l"; gene_source "ensembl"; gene_biotype "protein_coding"; transcript_name "Ash2l-201"; transcript_source "ensembl"; transcript_biotype "protein_coding"; protein_id "ENSRNOP00000020181"; protein_version "6";
16	ENSEMBL114_rn	exon	72965635	72965694	198.308565175476	+	.	gene_id "ENSRNOG00000014875"; transcript_id "ENSRNOG00000014875_tx_3"; exon_id "16_72965635_72965694_+"; exonnum "15"; txlen "3713";
16	ENSEMBL114_rn	exon	72965635	72965694	86.3353563296486	+	.	gene_id "ENSRNOG00000014875"; transcript_id "ENSRNOG00000014875_tx_4"; exon_id "16_72965635_72965694_+"; exonnum "15"; txlen "3735";
16	ENSEMBL114_rn	exon	72965635	72965694	33.4366118836671	+	.	gene_id "ENSRNOG00000014875"; transcript_id "ENSRNOG00000014875_tx_5"; exon_id "16_72965635_72965694_+"; exonnum "16"; txlen "3731";
16	ensembl	CDS	72965791	72965895	0	+	0	gene_id "ENSRNOG00000014875"; gene_version "9"; transcript_id "ENSRNOT00000100676"; transcript_version "2"; exon_number "17"; gene_name "Ash2l"; gene_source "ensembl"; gene_biotype "protein_coding"; transcript_name "Ash2l-203"; transcript_source "ensembl"; transcript_biotype "protein_coding"; protein_id "ENSRNOP00000094978"; protein_version "2";
16	ensembl	CDS	72965791	72965895	0	+	0	gene_id "ENSRNOG00000014875"; gene_version "9"; transcript_id "ENSRNOT00000154128"; transcript_version "1"; exon_number "16"; gene_name "Ash2l"; gene_source "ensembl"; gene_biotype "protein_coding"; transcript_name "Ash2l-204"; transcript_source "ensembl"; transcript_biotype "protein_coding"; protein_id "ENSRNOP00000105188"; protein_version "1";
16	ensembl	CDS	72965791	72965895	0	+	0	gene_id "ENSRNOG00000014875"; gene_version "9"; transcript_id "ENSRNOT00000086891"; transcript_version "3"; exon_number "17"; gene_name "Ash2l"; gene_source "ensembl"; gene_biotype "protein_coding"; transcript_name "Ash2l-202"; transcript_source "ensembl"; transcript_biotype "protein_coding"; protein_id "ENSRNOP00000068617"; protein_version "3"; tag "Ensembl_canonical";
16	ensembl	CDS	72965791	72965895	0	+	0	gene_id "ENSRNOG00000014875"; gene_version "9"; transcript_id "ENSRNOT00000020181"; transcript_version "9"; exon_number "16"; gene_name "Ash2l"; gene_source "ensembl"; gene_biotype "protein_coding"; transcript_name "Ash2l-201"; transcript_source "ensembl"; transcript_biotype "protein_coding"; protein_id "ENSRNOP00000020181"; protein_version "6";
16	ensembl	exon	72965791	72965976	0	+	.	gene_id "ENSRNOG00000014875"; gene_version "9"; transcript_id "ENSRNOT00000100676"; transcript_version "2"; exon_number "17"; gene_name "Ash2l"; gene_source "ensembl"; gene_biotype "protein_coding"; transcript_name "Ash2l-203"; transcript_source "ensembl"; transcript_biotype "protein_coding"; exon_id "ENSRNOE00000811328"; exon_version "1";
16	ensembl	exon	72965791	72965976	0	+	.	gene_id "ENSRNOG00000014875"; gene_version "9"; transcript_id "ENSRNOT00000154128"; transcript_version "1"; exon_number "16"; gene_name "Ash2l"; gene_source "ensembl"; gene_biotype "protein_coding"; transcript_name "Ash2l-204"; transcript_source "ensembl"; transcript_biotype "protein_coding"; exon_id "ENSRNOE00000811328"; exon_version "1";
16	ensembl	exon	72965791	72967822	0	+	.	gene_id "ENSRNOG00000014875"; gene_version "9"; transcript_id "ENSRNOT00000086891"; transcript_version "3"; exon_number "17"; gene_name "Ash2l"; gene_source "ensembl"; gene_biotype "protein_coding"; transcript_name "Ash2l-202"; transcript_source "ensembl"; transcript_biotype "protein_coding"; exon_id "ENSRNOE00000679163"; exon_version "1"; tag "Ensembl_canonical";
16	ENSEMBL114_rn	exon	72965791	72967822	198.308565175476	+	.	gene_id "ENSRNOG00000014875"; transcript_id "ENSRNOG00000014875_tx_3"; exon_id "16_72965791_72967822_+"; exonnum "16"; txlen "3713";
16	ENSEMBL114_rn	exon	72965791	72967822	86.3353563296486	+	.	gene_id "ENSRNOG00000014875"; transcript_id "ENSRNOG00000014875_tx_4"; exon_id "16_72965791_72967822_+"; exonnum "16"; txlen "3735";
16	ENSEMBL114_rn	exon	72965791	72967822	33.4366118836671	+	.	gene_id "ENSRNOG00000014875"; transcript_id "ENSRNOG00000014875_tx_5"; exon_id "16_72965791_72967822_+"; exonnum "17"; txlen "3731";
16	ensembl	exon	72965791	72967839	0	+	.	gene_id "ENSRNOG00000014875"; gene_version "9"; transcript_id "ENSRNOT00000020181"; transcript_version "9"; exon_number "16"; gene_name "Ash2l"; gene_source "ensembl"; gene_biotype "protein_coding"; transcript_name "Ash2l-201"; transcript_source "ensembl"; transcript_biotype "protein_coding"; exon_id "ENSRNOE00000752006"; exon_version "1";
16	ensembl	stop_codon	72965896	72965898	0	+	0	gene_id "ENSRNOG00000014875"; gene_version "9"; transcript_id "ENSRNOT00000100676"; transcript_version "2"; exon_number "17"; gene_name "Ash2l"; gene_source "ensembl"; gene_biotype "protein_coding"; transcript_name "Ash2l-203"; transcript_source "ensembl"; transcript_biotype "protein_coding";
16	ensembl	stop_codon	72965896	72965898	0	+	0	gene_id "ENSRNOG00000014875"; gene_version "9"; transcript_id "ENSRNOT00000154128"; transcript_version "1"; exon_number "16"; gene_name "Ash2l"; gene_source "ensembl"; gene_biotype "protein_coding"; transcript_name "Ash2l-204"; transcript_source "ensembl"; transcript_biotype "protein_coding";
16	ensembl	stop_codon	72965896	72965898	0	+	0	gene_id "ENSRNOG00000014875"; gene_version "9"; transcript_id "ENSRNOT00000086891"; transcript_version "3"; exon_number "17"; gene_name "Ash2l"; gene_source "ensembl"; gene_biotype "protein_coding"; transcript_name "Ash2l-202"; transcript_source "ensembl"; transcript_biotype "protein_coding"; tag "Ensembl_canonical";
16	ensembl	stop_codon	72965896	72965898	0	+	0	gene_id "ENSRNOG00000014875"; gene_version "9"; transcript_id "ENSRNOT00000020181"; transcript_version "9"; exon_number "16"; gene_name "Ash2l"; gene_source "ensembl"; gene_biotype "protein_coding"; transcript_name "Ash2l-201"; transcript_source "ensembl"; transcript_biotype "protein_coding";
16	ensembl	three_prime_utr	72965899	72965976	0	+	.	gene_id "ENSRNOG00000014875"; gene_version "9"; transcript_id "ENSRNOT00000100676"; transcript_version "2"; gene_name "Ash2l"; gene_source "ensembl"; gene_biotype "protein_coding"; transcript_name "Ash2l-203"; transcript_source "ensembl"; transcript_biotype "protein_coding";
16	ensembl	three_prime_utr	72965899	72965976	0	+	.	gene_id "ENSRNOG00000014875"; gene_version "9"; transcript_id "ENSRNOT00000154128"; transcript_version "1"; gene_name "Ash2l"; gene_source "ensembl"; gene_biotype "protein_coding"; transcript_name "Ash2l-204"; transcript_source "ensembl"; transcript_biotype "protein_coding";
16	ensembl	three_prime_utr	72965899	72967822	0	+	.	gene_id "ENSRNOG00000014875"; gene_version "9"; transcript_id "ENSRNOT00000086891"; transcript_version "3"; gene_name "Ash2l"; gene_source "ensembl"; gene_biotype "protein_coding"; transcript_name "Ash2l-202"; transcript_source "ensembl"; transcript_biotype "protein_coding"; tag "Ensembl_canonical";
16	ensembl	three_prime_utr	72965899	72967839	0	+	.	gene_id "ENSRNOG00000014875"; gene_version "9"; transcript_id "ENSRNOT00000020181"; transcript_version "9"; gene_name "Ash2l"; gene_source "ensembl"; gene_biotype "protein_coding"; transcript_name "Ash2l-201"; transcript_source "ensembl"; transcript_biotype "protein_coding";
16	ensembl	exon	72976157	72976979	0	+	.	gene_id "ENSRNOG00000085783"; gene_version "1"; transcript_id "ENSRNOT00000158023"; transcript_version "1"; exon_number "1"; gene_source "ensembl"; gene_biotype "lncRNA"; transcript_source "ensembl"; transcript_biotype "lncRNA"; exon_id "ENSRNOE00000730257"; exon_version "1"; tag "Ensembl_canonical";
16	ensembl	gene	72976157	72977907	0	+	.	gene_id "ENSRNOG00000085783"; gene_version "1"; gene_source "ensembl"; gene_biotype "lncRNA";
16	ensembl	transcript	72976157	72977907	0	+	.	gene_id "ENSRNOG00000085783"; gene_version "1"; transcript_id "ENSRNOT00000158023"; transcript_version "1"; gene_source "ensembl"; gene_biotype "lncRNA"; transcript_source "ensembl"; transcript_biotype "lncRNA"; tag "Ensembl_canonical";
16	ensembl	exon	72977410	72977907	0	+	.	gene_id "ENSRNOG00000085783"; gene_version "1"; transcript_id "ENSRNOT00000158023"; transcript_version "1"; exon_number "2"; gene_source "ensembl"; gene_biotype "lncRNA"; transcript_source "ensembl"; transcript_biotype "lncRNA"; exon_id "ENSRNOE00000756279"; exon_version "1"; tag "Ensembl_canonical";
16	ensembl	five_prime_utr	72991362	72991560	0	+	.	gene_id "ENSRNOG00000042560"; gene_version "5"; transcript_id "ENSRNOT00000158387"; transcript_version "1"; gene_name "Bag4"; gene_source "ensembl"; gene_biotype "protein_coding"; transcript_name "Bag4-202"; transcript_source "ensembl"; transcript_biotype "protein_coding";
16	ensembl	exon	72991362	72991992	0	+	.	gene_id "ENSRNOG00000042560"; gene_version "5"; transcript_id "ENSRNOT00000158387"; transcript_version "1"; exon_number "1"; gene_name "Bag4"; gene_source "ensembl"; gene_biotype "protein_coding"; transcript_name "Bag4-202"; transcript_source "ensembl"; transcript_biotype "protein_coding"; exon_id "ENSRNOE00000529457"; exon_version "3";
16	ensembl	gene	72991362	73013273	0	+	.	gene_id "ENSRNOG00000042560"; gene_version "5"; gene_name "Bag4"; gene_source "ensembl"; gene_biotype "protein_coding";
16	ensembl	transcript	72991362	73013273	0	+	.	gene_id "ENSRNOG00000042560"; gene_version "5"; transcript_id "ENSRNOT00000158387"; transcript_version "1"; gene_name "Bag4"; gene_source "ensembl"; gene_biotype "protein_coding"; transcript_name "Bag4-202"; transcript_source "ensembl"; transcript_biotype "protein_coding";
16	ensembl	five_prime_utr	72991407	72991560	0	+	.	gene_id "ENSRNOG00000042560"; gene_version "5"; transcript_id "ENSRNOT00000066901"; transcript_version "5"; gene_name "Bag4"; gene_source "ensembl"; gene_biotype "protein_coding"; transcript_name "Bag4-201"; transcript_source "ensembl"; transcript_biotype "protein_coding"; tag "Ensembl_canonical";
16	ensembl	exon	72991407	72991992	0	+	.	gene_id "ENSRNOG00000042560"; gene_version "5"; transcript_id "ENSRNOT00000066901"; transcript_version "5"; exon_number "1"; gene_name "Bag4"; gene_source "ensembl"; gene_biotype "protein_coding"; transcript_name "Bag4-201"; transcript_source "ensembl"; transcript_biotype "protein_coding"; exon_id "ENSRNOE00000665330"; exon_version "1"; tag "Ensembl_canonical";
16	ensembl	transcript	72991407	73008619	0	+	.	gene_id "ENSRNOG00000042560"; gene_version "5"; transcript_id "ENSRNOT00000066901"; transcript_version "5"; gene_name "Bag4"; gene_source "ensembl"; gene_biotype "protein_coding"; transcript_name "Bag4-201"; transcript_source "ensembl"; transcript_biotype "protein_coding"; tag "Ensembl_canonical";
16	ensembl	start_codon	72991561	72991563	0	+	0	gene_id "ENSRNOG00000042560"; gene_version "5"; transcript_id "ENSRNOT00000066901"; transcript_version "5"; exon_number "1"; gene_name "Bag4"; gene_source "ensembl"; gene_biotype "protein_coding"; transcript_name "Bag4-201"; transcript_source "ensembl"; transcript_biotype "protein_coding"; tag "Ensembl_canonical";
16	ensembl	start_codon	72991561	72991563	0	+	0	gene_id "ENSRNOG00000042560"; gene_version "5"; transcript_id "ENSRNOT00000158387"; transcript_version "1"; exon_number "1"; gene_name "Bag4"; gene_source "ensembl"; gene_biotype "protein_coding"; transcript_name "Bag4-202"; transcript_source "ensembl"; transcript_biotype "protein_coding";
16	ensembl	CDS	72991561	72991992	0	+	0	gene_id "ENSRNOG00000042560"; gene_version "5"; transcript_id "ENSRNOT00000066901"; transcript_version "5"; exon_number "1"; gene_name "Bag4"; gene_source "ensembl"; gene_biotype "protein_coding"; transcript_name "Bag4-201"; transcript_source "ensembl"; transcript_biotype "protein_coding"; protein_id "ENSRNOP00000061900"; protein_version "5"; tag "Ensembl_canonical";
16	ensembl	CDS	72991561	72991992	0	+	0	gene_id "ENSRNOG00000042560"; gene_version "5"; transcript_id "ENSRNOT00000158387"; transcript_version "1"; exon_number "1"; gene_name "Bag4"; gene_source "ensembl"; gene_biotype "protein_coding"; transcript_name "Bag4-202"; transcript_source "ensembl"; transcript_biotype "protein_coding"; protein_id "ENSRNOP00000112045"; protein_version "1";
16	ensembl	exon	72998860	72998964	0	+	.	gene_id "ENSRNOG00000042560"; gene_version "5"; transcript_id "ENSRNOT00000066901"; transcript_version "5"; exon_number "2"; gene_name "Bag4"; gene_source "ensembl"; gene_biotype "protein_coding"; transcript_name "Bag4-201"; transcript_source "ensembl"; transcript_biotype "protein_coding"; exon_id "ENSRNOE00000607690"; exon_version "1"; tag "Ensembl_canonical";
16	ensembl	CDS	72998860	72998964	0	+	0	gene_id "ENSRNOG00000042560"; gene_version "5"; transcript_id "ENSRNOT00000066901"; transcript_version "5"; exon_number "2"; gene_name "Bag4"; gene_source "ensembl"; gene_biotype "protein_coding"; transcript_name "Bag4-201"; transcript_source "ensembl"; transcript_biotype "protein_coding"; protein_id "ENSRNOP00000061900"; protein_version "5"; tag "Ensembl_canonical";
16	ensembl	exon	73004776	73005033	0	+	.	gene_id "ENSRNOG00000042560"; gene_version "5"; transcript_id "ENSRNOT00000066901"; transcript_version "5"; exon_number "3"; gene_name "Bag4"; gene_source "ensembl"; gene_biotype "protein_coding"; transcript_name "Bag4-201"; transcript_source "ensembl"; transcript_biotype "protein_coding"; exon_id "ENSRNOE00000444085"; exon_version "3"; tag "Ensembl_canonical";
16	ensembl	CDS	73004776	73005033	0	+	0	gene_id "ENSRNOG00000042560"; gene_version "5"; transcript_id "ENSRNOT00000066901"; transcript_version "5"; exon_number "3"; gene_name "Bag4"; gene_source "ensembl"; gene_biotype "protein_coding"; transcript_name "Bag4-201"; transcript_source "ensembl"; transcript_biotype "protein_coding"; protein_id "ENSRNOP00000061900"; protein_version "5"; tag "Ensembl_canonical";
16	ensembl	exon	73004776	73005033	0	+	.	gene_id "ENSRNOG00000042560"; gene_version "5"; transcript_id "ENSRNOT00000158387"; transcript_version "1"; exon_number "2"; gene_name "Bag4"; gene_source "ensembl"; gene_biotype "protein_coding"; transcript_name "Bag4-202"; transcript_source "ensembl"; transcript_biotype "protein_coding"; exon_id "ENSRNOE00000444085"; exon_version "3";
16	ensembl	CDS	73004776	73005033	0	+	0	gene_id "ENSRNOG00000042560"; gene_version "5"; transcript_id "ENSRNOT00000158387"; transcript_version "1"; exon_number "2"; gene_name "Bag4"; gene_source "ensembl"; gene_biotype "protein_coding"; transcript_name "Bag4-202"; transcript_source "ensembl"; transcript_biotype "protein_coding"; protein_id "ENSRNOP00000112045"; protein_version "1";
16	ensembl	exon	73006368	73006619	0	+	.	gene_id "ENSRNOG00000042560"; gene_version "5"; transcript_id "ENSRNOT00000066901"; transcript_version "5"; exon_number "4"; gene_name "Bag4"; gene_source "ensembl"; gene_biotype "protein_coding"; transcript_name "Bag4-201"; transcript_source "ensembl"; transcript_biotype "protein_coding"; exon_id "ENSRNOE00000465971"; exon_version "1"; tag "Ensembl_canonical";
16	ensembl	CDS	73006368	73006619	0	+	0	gene_id "ENSRNOG00000042560"; gene_version "5"; transcript_id "ENSRNOT00000066901"; transcript_version "5"; exon_number "4"; gene_name "Bag4"; gene_source "ensembl"; gene_biotype "protein_coding"; transcript_name "Bag4-201"; transcript_source "ensembl"; transcript_biotype "protein_coding"; protein_id "ENSRNOP00000061900"; protein_version "5"; tag "Ensembl_canonical";
16	ensembl	exon	73006368	73006619	0	+	.	gene_id "ENSRNOG00000042560"; gene_version "5"; transcript_id "ENSRNOT00000158387"; transcript_version "1"; exon_number "3"; gene_name "Bag4"; gene_source "ensembl"; gene_biotype "protein_coding"; transcript_name "Bag4-202"; transcript_source "ensembl"; transcript_biotype "protein_coding"; exon_id "ENSRNOE00000465971"; exon_version "1";
16	ensembl	CDS	73006368	73006619	0	+	0	gene_id "ENSRNOG00000042560"; gene_version "5"; transcript_id "ENSRNOT00000158387"; transcript_version "1"; exon_number "3"; gene_name "Bag4"; gene_source "ensembl"; gene_biotype "protein_coding"; transcript_name "Bag4-202"; transcript_source "ensembl"; transcript_biotype "protein_coding"; protein_id "ENSRNOP00000112045"; protein_version "1";
16	ensembl	CDS	73007581	73008063	0	+	0	gene_id "ENSRNOG00000042560"; gene_version "5"; transcript_id "ENSRNOT00000066901"; transcript_version "5"; exon_number "5"; gene_name "Bag4"; gene_source "ensembl"; gene_biotype "protein_coding"; transcript_name "Bag4-201"; transcript_source "ensembl"; transcript_biotype "protein_coding"; protein_id "ENSRNOP00000061900"; protein_version "5"; tag "Ensembl_canonical";
16	ensembl	CDS	73007581	73008063	0	+	0	gene_id "ENSRNOG00000042560"; gene_version "5"; transcript_id "ENSRNOT00000158387"; transcript_version "1"; exon_number "4"; gene_name "Bag4"; gene_source "ensembl"; gene_biotype "protein_coding"; transcript_name "Bag4-202"; transcript_source "ensembl"; transcript_biotype "protein_coding"; protein_id "ENSRNOP00000112045"; protein_version "1";
16	ensembl	exon	73007581	73008438	0	+	.	gene_id "ENSRNOG00000042560"; gene_version "5"; transcript_id "ENSRNOT00000158387"; transcript_version "1"; exon_number "4"; gene_name "Bag4"; gene_source "ensembl"; gene_biotype "protein_coding"; transcript_name "Bag4-202"; transcript_source "ensembl"; transcript_biotype "protein_coding"; exon_id "ENSRNOE00000697439"; exon_version "1";
16	ensembl	exon	73007581	73008619	0	+	.	gene_id "ENSRNOG00000042560"; gene_version "5"; transcript_id "ENSRNOT00000066901"; transcript_version "5"; exon_number "5"; gene_name "Bag4"; gene_source "ensembl"; gene_biotype "protein_coding"; transcript_name "Bag4-201"; transcript_source "ensembl"; transcript_biotype "protein_coding"; exon_id "ENSRNOE00000588790"; exon_version "1"; tag "Ensembl_canonical";
16	ensembl	stop_codon	73008064	73008066	0	+	0	gene_id "ENSRNOG00000042560"; gene_version "5"; transcript_id "ENSRNOT00000066901"; transcript_version "5"; exon_number "5"; gene_name "Bag4"; gene_source "ensembl"; gene_biotype "protein_coding"; transcript_name "Bag4-201"; transcript_source "ensembl"; transcript_biotype "protein_coding"; tag "Ensembl_canonical";
16	ensembl	stop_codon	73008064	73008066	0	+	0	gene_id "ENSRNOG00000042560"; gene_version "5"; transcript_id "ENSRNOT00000158387"; transcript_version "1"; exon_number "4"; gene_name "Bag4"; gene_source "ensembl"; gene_biotype "protein_coding"; transcript_name "Bag4-202"; transcript_source "ensembl"; transcript_biotype "protein_coding";
16	ensembl	three_prime_utr	73008067	73008438	0	+	.	gene_id "ENSRNOG00000042560"; gene_version "5"; transcript_id "ENSRNOT00000158387"; transcript_version "1"; gene_name "Bag4"; gene_source "ensembl"; gene_biotype "protein_coding"; transcript_name "Bag4-202"; transcript_source "ensembl"; transcript_biotype "protein_coding";
16	ensembl	three_prime_utr	73008067	73008619	0	+	.	gene_id "ENSRNOG00000042560"; gene_version "5"; transcript_id "ENSRNOT00000066901"; transcript_version "5"; gene_name "Bag4"; gene_source "ensembl"; gene_biotype "protein_coding"; transcript_name "Bag4-201"; transcript_source "ensembl"; transcript_biotype "protein_coding"; tag "Ensembl_canonical";
16	ensembl	exon	73011471	73011601	0	+	.	gene_id "ENSRNOG00000042560"; gene_version "5"; transcript_id "ENSRNOT00000158387"; transcript_version "1"; exon_number "5"; gene_name "Bag4"; gene_source "ensembl"; gene_biotype "protein_coding"; transcript_name "Bag4-202"; transcript_source "ensembl"; transcript_biotype "protein_coding"; exon_id "ENSRNOE00000677503"; exon_version "1";
16	ensembl	three_prime_utr	73011471	73011601	0	+	.	gene_id "ENSRNOG00000042560"; gene_version "5"; transcript_id "ENSRNOT00000158387"; transcript_version "1"; gene_name "Bag4"; gene_source "ensembl"; gene_biotype "protein_coding"; transcript_name "Bag4-202"; transcript_source "ensembl"; transcript_biotype "protein_coding";
16	ensembl	exon	73012997	73013273	0	+	.	gene_id "ENSRNOG00000042560"; gene_version "5"; transcript_id "ENSRNOT00000158387"; transcript_version "1"; exon_number "6"; gene_name "Bag4"; gene_source "ensembl"; gene_biotype "protein_coding"; transcript_name "Bag4-202"; transcript_source "ensembl"; transcript_biotype "protein_coding"; exon_id "ENSRNOE00000759211"; exon_version "1";
16	ensembl	three_prime_utr	73012997	73013273	0	+	.	gene_id "ENSRNOG00000042560"; gene_version "5"; transcript_id "ENSRNOT00000158387"; transcript_version "1"; gene_name "Bag4"; gene_source "ensembl"; gene_biotype "protein_coding"; transcript_name "Bag4-202"; transcript_source "ensembl"; transcript_biotype "protein_coding";
16	sraer114_mid	exon	73013671	73013819	0.011545034166376	+	.	gene_id "ENSRNOG00000015501"; transcript_id "ENSRNOG00000015501_tx_2"; exon_id "16_73013671_73013819_+"; exonnum "1"; txlen "2899";
16	sraer114_mid	exon	73013915	73014017	0.011545034166376	+	.	gene_id "ENSRNOG00000015501"; transcript_id "ENSRNOG00000015501_tx_2"; exon_id "16_73013915_73014017_+"; exonnum "2"; txlen "2899";
16	sraer114_mid	exon	73016133	73016252	0.011545034166376	+	.	gene_id "ENSRNOG00000015501"; transcript_id "ENSRNOG00000015501_tx_2"; exon_id "16_73016133_73016252_+"; exonnum "3"; txlen "2899";
16	sraer114_mid	exon	73018641	73018795	0.011545034166376	+	.	gene_id "ENSRNOG00000015501"; transcript_id "ENSRNOG00000015501_tx_2"; exon_id "16_73018641_73018795_+"; exonnum "4"; txlen "2899";
16	sraer114_mid	exon	73021898	73022005	0.011545034166376	+	.	gene_id "ENSRNOG00000015501"; transcript_id "ENSRNOG00000015501_tx_2"; exon_id "16_73021898_73022005_+"; exonnum "5"; txlen "2899";
16	ensembl	exon	73022193	73022329	0	+	.	gene_id "ENSRNOG00000015501"; gene_version "10"; transcript_id "ENSRNOT00000117689"; transcript_version "2"; exon_number "1"; gene_name "Ddhd2"; gene_source "ensembl"; gene_biotype "protein_coding"; transcript_name "Ddhd2-202"; transcript_source "ensembl"; transcript_biotype "protein_coding"; exon_id "ENSRNOE00000446431"; exon_version "3";
16	ensembl	five_prime_utr	73022193	73022329	0	+	.	gene_id "ENSRNOG00000015501"; gene_version "10"; transcript_id "ENSRNOT00000117689"; transcript_version "2"; gene_name "Ddhd2"; gene_source "ensembl"; gene_biotype "protein_coding"; transcript_name "Ddhd2-202"; transcript_source "ensembl"; transcript_biotype "protein_coding";
16	ensembl	exon	73022193	73022406	0	+	.	gene_id "ENSRNOG00000015501"; gene_version "10"; transcript_id "ENSRNOT00000020832"; transcript_version "10"; exon_number "1"; gene_name "Ddhd2"; gene_source "ensembl"; gene_biotype "protein_coding"; transcript_name "Ddhd2-201"; transcript_source "ensembl"; transcript_biotype "protein_coding"; exon_id "ENSRNOE00000680552"; exon_version "1"; tag "Ensembl_canonical";
16	ensembl	five_prime_utr	73022193	73022406	0	+	.	gene_id "ENSRNOG00000015501"; gene_version "10"; transcript_id "ENSRNOT00000020832"; transcript_version "10"; gene_name "Ddhd2"; gene_source "ensembl"; gene_biotype "protein_coding"; transcript_name "Ddhd2-201"; transcript_source "ensembl"; transcript_biotype "protein_coding"; tag "Ensembl_canonical";
16	ensembl	exon	73022193	73022406	0	+	.	gene_id "ENSRNOG00000015501"; gene_version "10"; transcript_id "ENSRNOT00000163681"; transcript_version "1"; exon_number "1"; gene_name "Ddhd2"; gene_source "ensembl"; gene_biotype "protein_coding"; transcript_name "Ddhd2-203"; transcript_source "ensembl"; transcript_biotype "protein_coding"; exon_id "ENSRNOE00000680552"; exon_version "1";
16	ensembl	five_prime_utr	73022193	73022406	0	+	.	gene_id "ENSRNOG00000015501"; gene_version "10"; transcript_id "ENSRNOT00000163681"; transcript_version "1"; gene_name "Ddhd2"; gene_source "ensembl"; gene_biotype "protein_coding"; transcript_name "Ddhd2-203"; transcript_source "ensembl"; transcript_biotype "protein_coding";
16	ensembl	gene	73022193	73051745	0	+	.	gene_id "ENSRNOG00000015501"; gene_version "10"; gene_name "Ddhd2"; gene_source "ensembl"; gene_biotype "protein_coding";
16	ensembl	transcript	73022193	73051745	0	+	.	gene_id "ENSRNOG00000015501"; gene_version "10"; transcript_id "ENSRNOT00000117689"; transcript_version "2"; gene_name "Ddhd2"; gene_source "ensembl"; gene_biotype "protein_coding"; transcript_name "Ddhd2-202"; transcript_source "ensembl"; transcript_biotype "protein_coding";
16	ensembl	transcript	73022193	73051745	0	+	.	gene_id "ENSRNOG00000015501"; gene_version "10"; transcript_id "ENSRNOT00000020832"; transcript_version "10"; gene_name "Ddhd2"; gene_source "ensembl"; gene_biotype "protein_coding"; transcript_name "Ddhd2-201"; transcript_source "ensembl"; transcript_biotype "protein_coding"; tag "Ensembl_canonical";
16	ensembl	transcript	73022193	73051745	0	+	.	gene_id "ENSRNOG00000015501"; gene_version "10"; transcript_id "ENSRNOT00000163681"; transcript_version "1"; gene_name "Ddhd2"; gene_source "ensembl"; gene_biotype "protein_coding"; transcript_name "Ddhd2-203"; transcript_source "ensembl"; transcript_biotype "protein_coding";
16	ensembl	five_prime_utr	73023386	73023391	0	+	.	gene_id "ENSRNOG00000015501"; gene_version "10"; transcript_id "ENSRNOT00000117689"; transcript_version "2"; gene_name "Ddhd2"; gene_source "ensembl"; gene_biotype "protein_coding"; transcript_name "Ddhd2-202"; transcript_source "ensembl"; transcript_biotype "protein_coding";
16	ensembl	five_prime_utr	73023386	73023391	0	+	.	gene_id "ENSRNOG00000015501"; gene_version "10"; transcript_id "ENSRNOT00000020832"; transcript_version "10"; gene_name "Ddhd2"; gene_source "ensembl"; gene_biotype "protein_coding"; transcript_name "Ddhd2-201"; transcript_source "ensembl"; transcript_biotype "protein_coding"; tag "Ensembl_canonical";
16	ensembl	five_prime_utr	73023386	73023391	0	+	.	gene_id "ENSRNOG00000015501"; gene_version "10"; transcript_id "ENSRNOT00000163681"; transcript_version "1"; gene_name "Ddhd2"; gene_source "ensembl"; gene_biotype "protein_coding"; transcript_name "Ddhd2-203"; transcript_source "ensembl"; transcript_biotype "protein_coding";
16	ensembl	exon	73023386	73023611	0	+	.	gene_id "ENSRNOG00000015501"; gene_version "10"; transcript_id "ENSRNOT00000117689"; transcript_version "2"; exon_number "2"; gene_name "Ddhd2"; gene_source "ensembl"; gene_biotype "protein_coding"; transcript_name "Ddhd2-202"; transcript_source "ensembl"; transcript_biotype "protein_coding"; exon_id "ENSRNOE00000444548"; exon_version "1";
16	ensembl	exon	73023386	73023611	0	+	.	gene_id "ENSRNOG00000015501"; gene_version "10"; transcript_id "ENSRNOT00000020832"; transcript_version "10"; exon_number "2"; gene_name "Ddhd2"; gene_source "ensembl"; gene_biotype "protein_coding"; transcript_name "Ddhd2-201"; transcript_source "ensembl"; transcript_biotype "protein_coding"; exon_id "ENSRNOE00000444548"; exon_version "1"; tag "Ensembl_canonical";
16	ensembl	exon	73023386	73023611	0	+	.	gene_id "ENSRNOG00000015501"; gene_version "10"; transcript_id "ENSRNOT00000163681"; transcript_version "1"; exon_number "2"; gene_name "Ddhd2"; gene_source "ensembl"; gene_biotype "protein_coding"; transcript_name "Ddhd2-203"; transcript_source "ensembl"; transcript_biotype "protein_coding"; exon_id "ENSRNOE00000444548"; exon_version "1";
16	ENSEMBL114_rn	exon	73023386	73023611	0.011545034166376	+	.	gene_id "ENSRNOG00000015501"; transcript_id "ENSRNOG00000015501_tx_2"; exon_id "16_73023386_73023611_+"; exonnum "6"; txlen "2899";
16	ensembl	start_codon	73023392	73023394	0	+	0	gene_id "ENSRNOG00000015501"; gene_version "10"; transcript_id "ENSRNOT00000117689"; transcript_version "2"; exon_number "2"; gene_name "Ddhd2"; gene_source "ensembl"; gene_biotype "protein_coding"; transcript_name "Ddhd2-202"; transcript_source "ensembl"; transcript_biotype "protein_coding";
16	ensembl	start_codon	73023392	73023394	0	+	0	gene_id "ENSRNOG00000015501"; gene_version "10"; transcript_id "ENSRNOT00000020832"; transcript_version "10"; exon_number "2"; gene_name "Ddhd2"; gene_source "ensembl"; gene_biotype "protein_coding"; transcript_name "Ddhd2-201"; transcript_source "ensembl"; transcript_biotype "protein_coding"; tag "Ensembl_canonical";
16	ensembl	start_codon	73023392	73023394	0	+	0	gene_id "ENSRNOG00000015501"; gene_version "10"; transcript_id "ENSRNOT00000163681"; transcript_version "1"; exon_number "2"; gene_name "Ddhd2"; gene_source "ensembl"; gene_biotype "protein_coding"; transcript_name "Ddhd2-203"; transcript_source "ensembl"; transcript_biotype "protein_coding";
16	ensembl	CDS	73023392	73023611	0	+	0	gene_id "ENSRNOG00000015501"; gene_version "10"; transcript_id "ENSRNOT00000117689"; transcript_version "2"; exon_number "2"; gene_name "Ddhd2"; gene_source "ensembl"; gene_biotype "protein_coding"; transcript_name "Ddhd2-202"; transcript_source "ensembl"; transcript_biotype "protein_coding"; protein_id "ENSRNOP00000096096"; protein_version "2";
16	ensembl	CDS	73023392	73023611	0	+	0	gene_id "ENSRNOG00000015501"; gene_version "10"; transcript_id "ENSRNOT00000020832"; transcript_version "10"; exon_number "2"; gene_name "Ddhd2"; gene_source "ensembl"; gene_biotype "protein_coding"; transcript_name "Ddhd2-201"; transcript_source "ensembl"; transcript_biotype "protein_coding"; protein_id "ENSRNOP00000020832"; protein_version "8"; tag "Ensembl_canonical";
16	ensembl	CDS	73023392	73023611	0	+	0	gene_id "ENSRNOG00000015501"; gene_version "10"; transcript_id "ENSRNOT00000163681"; transcript_version "1"; exon_number "2"; gene_name "Ddhd2"; gene_source "ensembl"; gene_biotype "protein_coding"; transcript_name "Ddhd2-203"; transcript_source "ensembl"; transcript_biotype "protein_coding"; protein_id "ENSRNOP00000105009"; protein_version "1";
16	ensembl	exon	73024257	73024447	0	+	.	gene_id "ENSRNOG00000015501"; gene_version "10"; transcript_id "ENSRNOT00000117689"; transcript_version "2"; exon_number "3"; gene_name "Ddhd2"; gene_source "ensembl"; gene_biotype "protein_coding"; transcript_name "Ddhd2-202"; transcript_source "ensembl"; transcript_biotype "protein_coding"; exon_id "ENSRNOE00000148137"; exon_version "1";
16	ensembl	CDS	73024257	73024447	0	+	2	gene_id "ENSRNOG00000015501"; gene_version "10"; transcript_id "ENSRNOT00000117689"; transcript_version "2"; exon_number "3"; gene_name "Ddhd2"; gene_source "ensembl"; gene_biotype "protein_coding"; transcript_name "Ddhd2-202"; transcript_source "ensembl"; transcript_biotype "protein_coding"; protein_id "ENSRNOP00000096096"; protein_version "2";
16	ensembl	exon	73024257	73024447	0	+	.	gene_id "ENSRNOG00000015501"; gene_version "10"; transcript_id "ENSRNOT00000020832"; transcript_version "10"; exon_number "3"; gene_name "Ddhd2"; gene_source "ensembl"; gene_biotype "protein_coding"; transcript_name "Ddhd2-201"; transcript_source "ensembl"; transcript_biotype "protein_coding"; exon_id "ENSRNOE00000148137"; exon_version "1"; tag "Ensembl_canonical";
16	ensembl	CDS	73024257	73024447	0	+	2	gene_id "ENSRNOG00000015501"; gene_version "10"; transcript_id "ENSRNOT00000020832"; transcript_version "10"; exon_number "3"; gene_name "Ddhd2"; gene_source "ensembl"; gene_biotype "protein_coding"; transcript_name "Ddhd2-201"; transcript_source "ensembl"; transcript_biotype "protein_coding"; protein_id "ENSRNOP00000020832"; protein_version "8"; tag "Ensembl_canonical";
16	ensembl	exon	73024257	73024447	0	+	.	gene_id "ENSRNOG00000015501"; gene_version "10"; transcript_id "ENSRNOT00000163681"; transcript_version "1"; exon_number "3"; gene_name "Ddhd2"; gene_source "ensembl"; gene_biotype "protein_coding"; transcript_name "Ddhd2-203"; transcript_source "ensembl"; transcript_biotype "protein_coding"; exon_id "ENSRNOE00000148137"; exon_version "1";
16	ensembl	CDS	73024257	73024447	0	+	2	gene_id "ENSRNOG00000015501"; gene_version "10"; transcript_id "ENSRNOT00000163681"; transcript_version "1"; exon_number "3"; gene_name "Ddhd2"; gene_source "ensembl"; gene_biotype "protein_coding"; transcript_name "Ddhd2-203"; transcript_source "ensembl"; transcript_biotype "protein_coding"; protein_id "ENSRNOP00000105009"; protein_version "1";
16	ENSEMBL114_rn	exon	73024257	73024447	0.011545034166376	+	.	gene_id "ENSRNOG00000015501"; transcript_id "ENSRNOG00000015501_tx_2"; exon_id "16_73024257_73024447_+"; exonnum "7"; txlen "2899";
16	ensembl	exon	73025595	73025684	0	+	.	gene_id "ENSRNOG00000015501"; gene_version "10"; transcript_id "ENSRNOT00000117689"; transcript_version "2"; exon_number "4"; gene_name "Ddhd2"; gene_source "ensembl"; gene_biotype "protein_coding"; transcript_name "Ddhd2-202"; transcript_source "ensembl"; transcript_biotype "protein_coding"; exon_id "ENSRNOE00000264177"; exon_version "1";
16	ensembl	CDS	73025595	73025684	0	+	0	gene_id "ENSRNOG00000015501"; gene_version "10"; transcript_id "ENSRNOT00000117689"; transcript_version "2"; exon_number "4"; gene_name "Ddhd2"; gene_source "ensembl"; gene_biotype "protein_coding"; transcript_name "Ddhd2-202"; transcript_source "ensembl"; transcript_biotype "protein_coding"; protein_id "ENSRNOP00000096096"; protein_version "2";
16	ensembl	exon	73025595	73025684	0	+	.	gene_id "ENSRNOG00000015501"; gene_version "10"; transcript_id "ENSRNOT00000020832"; transcript_version "10"; exon_number "4"; gene_name "Ddhd2"; gene_source "ensembl"; gene_biotype "protein_coding"; transcript_name "Ddhd2-201"; transcript_source "ensembl"; transcript_biotype "protein_coding"; exon_id "ENSRNOE00000264177"; exon_version "1"; tag "Ensembl_canonical";
16	ensembl	CDS	73025595	73025684	0	+	0	gene_id "ENSRNOG00000015501"; gene_version "10"; transcript_id "ENSRNOT00000020832"; transcript_version "10"; exon_number "4"; gene_name "Ddhd2"; gene_source "ensembl"; gene_biotype "protein_coding"; transcript_name "Ddhd2-201"; transcript_source "ensembl"; transcript_biotype "protein_coding"; protein_id "ENSRNOP00000020832"; protein_version "8"; tag "Ensembl_canonical";
16	ensembl	exon	73025595	73025684	0	+	.	gene_id "ENSRNOG00000015501"; gene_version "10"; transcript_id "ENSRNOT00000163681"; transcript_version "1"; exon_number "4"; gene_name "Ddhd2"; gene_source "ensembl"; gene_biotype "protein_coding"; transcript_name "Ddhd2-203"; transcript_source "ensembl"; transcript_biotype "protein_coding"; exon_id "ENSRNOE00000264177"; exon_version "1";
16	ensembl	CDS	73025595	73025684	0	+	0	gene_id "ENSRNOG00000015501"; gene_version "10"; transcript_id "ENSRNOT00000163681"; transcript_version "1"; exon_number "4"; gene_name "Ddhd2"; gene_source "ensembl"; gene_biotype "protein_coding"; transcript_name "Ddhd2-203"; transcript_source "ensembl"; transcript_biotype "protein_coding"; protein_id "ENSRNOP00000105009"; protein_version "1";
16	ENSEMBL114_rn	exon	73025595	73025684	0.011545034166376	+	.	gene_id "ENSRNOG00000015501"; transcript_id "ENSRNOG00000015501_tx_2"; exon_id "16_73025595_73025684_+"; exonnum "8"; txlen "2899";
16	ensembl	exon	73026637	73026757	0	+	.	gene_id "ENSRNOG00000015501"; gene_version "10"; transcript_id "ENSRNOT00000117689"; transcript_version "2"; exon_number "5"; gene_name "Ddhd2"; gene_source "ensembl"; gene_biotype "protein_coding"; transcript_name "Ddhd2-202"; transcript_source "ensembl"; transcript_biotype "protein_coding"; exon_id "ENSRNOE00000264170"; exon_version "1";
16	ensembl	CDS	73026637	73026757	0	+	0	gene_id "ENSRNOG00000015501"; gene_version "10"; transcript_id "ENSRNOT00000117689"; transcript_version "2"; exon_number "5"; gene_name "Ddhd2"; gene_source "ensembl"; gene_biotype "protein_coding"; transcript_name "Ddhd2-202"; transcript_source "ensembl"; transcript_biotype "protein_coding"; protein_id "ENSRNOP00000096096"; protein_version "2";
16	ensembl	exon	73026637	73026757	0	+	.	gene_id "ENSRNOG00000015501"; gene_version "10"; transcript_id "ENSRNOT00000020832"; transcript_version "10"; exon_number "5"; gene_name "Ddhd2"; gene_source "ensembl"; gene_biotype "protein_coding"; transcript_name "Ddhd2-201"; transcript_source "ensembl"; transcript_biotype "protein_coding"; exon_id "ENSRNOE00000264170"; exon_version "1"; tag "Ensembl_canonical";
16	ensembl	CDS	73026637	73026757	0	+	0	gene_id "ENSRNOG00000015501"; gene_version "10"; transcript_id "ENSRNOT00000020832"; transcript_version "10"; exon_number "5"; gene_name "Ddhd2"; gene_source "ensembl"; gene_biotype "protein_coding"; transcript_name "Ddhd2-201"; transcript_source "ensembl"; transcript_biotype "protein_coding"; protein_id "ENSRNOP00000020832"; protein_version "8"; tag "Ensembl_canonical";
16	ensembl	exon	73026637	73026757	0	+	.	gene_id "ENSRNOG00000015501"; gene_version "10"; transcript_id "ENSRNOT00000163681"; transcript_version "1"; exon_number "5"; gene_name "Ddhd2"; gene_source "ensembl"; gene_biotype "protein_coding"; transcript_name "Ddhd2-203"; transcript_source "ensembl"; transcript_biotype "protein_coding"; exon_id "ENSRNOE00000264170"; exon_version "1";
16	ensembl	CDS	73026637	73026757	0	+	0	gene_id "ENSRNOG00000015501"; gene_version "10"; transcript_id "ENSRNOT00000163681"; transcript_version "1"; exon_number "5"; gene_name "Ddhd2"; gene_source "ensembl"; gene_biotype "protein_coding"; transcript_name "Ddhd2-203"; transcript_source "ensembl"; transcript_biotype "protein_coding"; protein_id "ENSRNOP00000105009"; protein_version "1";
16	ENSEMBL114_rn	exon	73026637	73026757	0.011545034166376	+	.	gene_id "ENSRNOG00000015501"; transcript_id "ENSRNOG00000015501_tx_2"; exon_id "16_73026637_73026757_+"; exonnum "9"; txlen "2899";
16	ensembl	exon	73027465	73027554	0	+	.	gene_id "ENSRNOG00000015501"; gene_version "10"; transcript_id "ENSRNOT00000117689"; transcript_version "2"; exon_number "6"; gene_name "Ddhd2"; gene_source "ensembl"; gene_biotype "protein_coding"; transcript_name "Ddhd2-202"; transcript_source "ensembl"; transcript_biotype "protein_coding"; exon_id "ENSRNOE00000148200"; exon_version "2";
16	ensembl	CDS	73027465	73027554	0	+	2	gene_id "ENSRNOG00000015501"; gene_version "10"; transcript_id "ENSRNOT00000117689"; transcript_version "2"; exon_number "6"; gene_name "Ddhd2"; gene_source "ensembl"; gene_biotype "protein_coding"; transcript_name "Ddhd2-202"; transcript_source "ensembl"; transcript_biotype "protein_coding"; protein_id "ENSRNOP00000096096"; protein_version "2";
16	ensembl	exon	73027465	73027554	0	+	.	gene_id "ENSRNOG00000015501"; gene_version "10"; transcript_id "ENSRNOT00000020832"; transcript_version "10"; exon_number "6"; gene_name "Ddhd2"; gene_source "ensembl"; gene_biotype "protein_coding"; transcript_name "Ddhd2-201"; transcript_source "ensembl"; transcript_biotype "protein_coding"; exon_id "ENSRNOE00000148200"; exon_version "2"; tag "Ensembl_canonical";
16	ensembl	CDS	73027465	73027554	0	+	2	gene_id "ENSRNOG00000015501"; gene_version "10"; transcript_id "ENSRNOT00000020832"; transcript_version "10"; exon_number "6"; gene_name "Ddhd2"; gene_source "ensembl"; gene_biotype "protein_coding"; transcript_name "Ddhd2-201"; transcript_source "ensembl"; transcript_biotype "protein_coding"; protein_id "ENSRNOP00000020832"; protein_version "8"; tag "Ensembl_canonical";
16	ensembl	exon	73027465	73027554	0	+	.	gene_id "ENSRNOG00000015501"; gene_version "10"; transcript_id "ENSRNOT00000163681"; transcript_version "1"; exon_number "6"; gene_name "Ddhd2"; gene_source "ensembl"; gene_biotype "protein_coding"; transcript_name "Ddhd2-203"; transcript_source "ensembl"; transcript_biotype "protein_coding"; exon_id "ENSRNOE00000148200"; exon_version "2";
16	ensembl	CDS	73027465	73027554	0	+	2	gene_id "ENSRNOG00000015501"; gene_version "10"; transcript_id "ENSRNOT00000163681"; transcript_version "1"; exon_number "6"; gene_name "Ddhd2"; gene_source "ensembl"; gene_biotype "protein_coding"; transcript_name "Ddhd2-203"; transcript_source "ensembl"; transcript_biotype "protein_coding"; protein_id "ENSRNOP00000105009"; protein_version "1";
16	ENSEMBL114_rn	exon	73027465	73027554	0.011545034166376	+	.	gene_id "ENSRNOG00000015501"; transcript_id "ENSRNOG00000015501_tx_2"; exon_id "16_73027465_73027554_+"; exonnum "10"; txlen "2899";
16	ensembl	exon	73029229	73029364	0	+	.	gene_id "ENSRNOG00000015501"; gene_version "10"; transcript_id "ENSRNOT00000117689"; transcript_version "2"; exon_number "7"; gene_name "Ddhd2"; gene_source "ensembl"; gene_biotype "protein_coding"; transcript_name "Ddhd2-202"; transcript_source "ensembl"; transcript_biotype "protein_coding"; exon_id "ENSRNOE00000148254"; exon_version "1";
16	ensembl	CDS	73029229	73029364	0	+	2	gene_id "ENSRNOG00000015501"; gene_version "10"; transcript_id "ENSRNOT00000117689"; transcript_version "2"; exon_number "7"; gene_name "Ddhd2"; gene_source "ensembl"; gene_biotype "protein_coding"; transcript_name "Ddhd2-202"; transcript_source "ensembl"; transcript_biotype "protein_coding"; protein_id "ENSRNOP00000096096"; protein_version "2";
16	ensembl	exon	73029229	73029364	0	+	.	gene_id "ENSRNOG00000015501"; gene_version "10"; transcript_id "ENSRNOT00000020832"; transcript_version "10"; exon_number "7"; gene_name "Ddhd2"; gene_source "ensembl"; gene_biotype "protein_coding"; transcript_name "Ddhd2-201"; transcript_source "ensembl"; transcript_biotype "protein_coding"; exon_id "ENSRNOE00000148254"; exon_version "1"; tag "Ensembl_canonical";
16	ensembl	CDS	73029229	73029364	0	+	2	gene_id "ENSRNOG00000015501"; gene_version "10"; transcript_id "ENSRNOT00000020832"; transcript_version "10"; exon_number "7"; gene_name "Ddhd2"; gene_source "ensembl"; gene_biotype "protein_coding"; transcript_name "Ddhd2-201"; transcript_source "ensembl"; transcript_biotype "protein_coding"; protein_id "ENSRNOP00000020832"; protein_version "8"; tag "Ensembl_canonical";
16	ensembl	exon	73029229	73029364	0	+	.	gene_id "ENSRNOG00000015501"; gene_version "10"; transcript_id "ENSRNOT00000163681"; transcript_version "1"; exon_number "7"; gene_name "Ddhd2"; gene_source "ensembl"; gene_biotype "protein_coding"; transcript_name "Ddhd2-203"; transcript_source "ensembl"; transcript_biotype "protein_coding"; exon_id "ENSRNOE00000148254"; exon_version "1";
16	ensembl	CDS	73029229	73029364	0	+	2	gene_id "ENSRNOG00000015501"; gene_version "10"; transcript_id "ENSRNOT00000163681"; transcript_version "1"; exon_number "7"; gene_name "Ddhd2"; gene_source "ensembl"; gene_biotype "protein_coding"; transcript_name "Ddhd2-203"; transcript_source "ensembl"; transcript_biotype "protein_coding"; protein_id "ENSRNOP00000105009"; protein_version "1";
16	ENSEMBL114_rn	exon	73029229	73029364	0.011545034166376	+	.	gene_id "ENSRNOG00000015501"; transcript_id "ENSRNOG00000015501_tx_2"; exon_id "16_73029229_73029364_+"; exonnum "11"; txlen "2899";
16	ensembl	exon	73033702	73033910	0	+	.	gene_id "ENSRNOG00000015501"; gene_version "10"; transcript_id "ENSRNOT00000117689"; transcript_version "2"; exon_number "8"; gene_name "Ddhd2"; gene_source "ensembl"; gene_biotype "protein_coding"; transcript_name "Ddhd2-202"; transcript_source "ensembl"; transcript_biotype "protein_coding"; exon_id "ENSRNOE00000148303"; exon_version "1";
16	ensembl	CDS	73033702	73033910	0	+	1	gene_id "ENSRNOG00000015501"; gene_version "10"; transcript_id "ENSRNOT00000117689"; transcript_version "2"; exon_number "8"; gene_name "Ddhd2"; gene_source "ensembl"; gene_biotype "protein_coding"; transcript_name "Ddhd2-202"; transcript_source "ensembl"; transcript_biotype "protein_coding"; protein_id "ENSRNOP00000096096"; protein_version "2";
16	ensembl	exon	73033702	73033910	0	+	.	gene_id "ENSRNOG00000015501"; gene_version "10"; transcript_id "ENSRNOT00000020832"; transcript_version "10"; exon_number "8"; gene_name "Ddhd2"; gene_source "ensembl"; gene_biotype "protein_coding"; transcript_name "Ddhd2-201"; transcript_source "ensembl"; transcript_biotype "protein_coding"; exon_id "ENSRNOE00000148303"; exon_version "1"; tag "Ensembl_canonical";
16	ensembl	CDS	73033702	73033910	0	+	1	gene_id "ENSRNOG00000015501"; gene_version "10"; transcript_id "ENSRNOT00000020832"; transcript_version "10"; exon_number "8"; gene_name "Ddhd2"; gene_source "ensembl"; gene_biotype "protein_coding"; transcript_name "Ddhd2-201"; transcript_source "ensembl"; transcript_biotype "protein_coding"; protein_id "ENSRNOP00000020832"; protein_version "8"; tag "Ensembl_canonical";
16	ensembl	exon	73033702	73033910	0	+	.	gene_id "ENSRNOG00000015501"; gene_version "10"; transcript_id "ENSRNOT00000163681"; transcript_version "1"; exon_number "8"; gene_name "Ddhd2"; gene_source "ensembl"; gene_biotype "protein_coding"; transcript_name "Ddhd2-203"; transcript_source "ensembl"; transcript_biotype "protein_coding"; exon_id "ENSRNOE00000148303"; exon_version "1";
16	ensembl	CDS	73033702	73033910	0	+	1	gene_id "ENSRNOG00000015501"; gene_version "10"; transcript_id "ENSRNOT00000163681"; transcript_version "1"; exon_number "8"; gene_name "Ddhd2"; gene_source "ensembl"; gene_biotype "protein_coding"; transcript_name "Ddhd2-203"; transcript_source "ensembl"; transcript_biotype "protein_coding"; protein_id "ENSRNOP00000105009"; protein_version "1";
16	ENSEMBL114_rn	exon	73033702	73033910	0.011545034166376	+	.	gene_id "ENSRNOG00000015501"; transcript_id "ENSRNOG00000015501_tx_2"; exon_id "16_73033702_73033910_+"; exonnum "12"; txlen "2899";
16	ensembl	exon	73034155	73034222	0	+	.	gene_id "ENSRNOG00000015501"; gene_version "10"; transcript_id "ENSRNOT00000117689"; transcript_version "2"; exon_number "9"; gene_name "Ddhd2"; gene_source "ensembl"; gene_biotype "protein_coding"; transcript_name "Ddhd2-202"; transcript_source "ensembl"; transcript_biotype "protein_coding"; exon_id "ENSRNOE00000148355"; exon_version "1";
16	ensembl	CDS	73034155	73034222	0	+	2	gene_id "ENSRNOG00000015501"; gene_version "10"; transcript_id "ENSRNOT00000117689"; transcript_version "2"; exon_number "9"; gene_name "Ddhd2"; gene_source "ensembl"; gene_biotype "protein_coding"; transcript_name "Ddhd2-202"; transcript_source "ensembl"; transcript_biotype "protein_coding"; protein_id "ENSRNOP00000096096"; protein_version "2";
16	ensembl	exon	73034155	73034222	0	+	.	gene_id "ENSRNOG00000015501"; gene_version "10"; transcript_id "ENSRNOT00000020832"; transcript_version "10"; exon_number "9"; gene_name "Ddhd2"; gene_source "ensembl"; gene_biotype "protein_coding"; transcript_name "Ddhd2-201"; transcript_source "ensembl"; transcript_biotype "protein_coding"; exon_id "ENSRNOE00000148355"; exon_version "1"; tag "Ensembl_canonical";
16	ensembl	CDS	73034155	73034222	0	+	2	gene_id "ENSRNOG00000015501"; gene_version "10"; transcript_id "ENSRNOT00000020832"; transcript_version "10"; exon_number "9"; gene_name "Ddhd2"; gene_source "ensembl"; gene_biotype "protein_coding"; transcript_name "Ddhd2-201"; transcript_source "ensembl"; transcript_biotype "protein_coding"; protein_id "ENSRNOP00000020832"; protein_version "8"; tag "Ensembl_canonical";
16	ensembl	exon	73034155	73034222	0	+	.	gene_id "ENSRNOG00000015501"; gene_version "10"; transcript_id "ENSRNOT00000163681"; transcript_version "1"; exon_number "9"; gene_name "Ddhd2"; gene_source "ensembl"; gene_biotype "protein_coding"; transcript_name "Ddhd2-203"; transcript_source "ensembl"; transcript_biotype "protein_coding"; exon_id "ENSRNOE00000148355"; exon_version "1";
16	ensembl	CDS	73034155	73034222	0	+	2	gene_id "ENSRNOG00000015501"; gene_version "10"; transcript_id "ENSRNOT00000163681"; transcript_version "1"; exon_number "9"; gene_name "Ddhd2"; gene_source "ensembl"; gene_biotype "protein_coding"; transcript_name "Ddhd2-203"; transcript_source "ensembl"; transcript_biotype "protein_coding"; protein_id "ENSRNOP00000105009"; protein_version "1";
16	ENSEMBL114_rn	exon	73034155	73034222	0.011545034166376	+	.	gene_id "ENSRNOG00000015501"; transcript_id "ENSRNOG00000015501_tx_2"; exon_id "16_73034155_73034222_+"; exonnum "13"; txlen "2899";
16	ensembl	exon	73035946	73036068	0	+	.	gene_id "ENSRNOG00000015501"; gene_version "10"; transcript_id "ENSRNOT00000117689"; transcript_version "2"; exon_number "10"; gene_name "Ddhd2"; gene_source "ensembl"; gene_biotype "protein_coding"; transcript_name "Ddhd2-202"; transcript_source "ensembl"; transcript_biotype "protein_coding"; exon_id "ENSRNOE00000264123"; exon_version "1";
16	ensembl	CDS	73035946	73036068	0	+	0	gene_id "ENSRNOG00000015501"; gene_version "10"; transcript_id "ENSRNOT00000117689"; transcript_version "2"; exon_number "10"; gene_name "Ddhd2"; gene_source "ensembl"; gene_biotype "protein_coding"; transcript_name "Ddhd2-202"; transcript_source "ensembl"; transcript_biotype "protein_coding"; protein_id "ENSRNOP00000096096"; protein_version "2";
16	ensembl	exon	73035946	73036068	0	+	.	gene_id "ENSRNOG00000015501"; gene_version "10"; transcript_id "ENSRNOT00000020832"; transcript_version "10"; exon_number "10"; gene_name "Ddhd2"; gene_source "ensembl"; gene_biotype "protein_coding"; transcript_name "Ddhd2-201"; transcript_source "ensembl"; transcript_biotype "protein_coding"; exon_id "ENSRNOE00000264123"; exon_version "1"; tag "Ensembl_canonical";
16	ensembl	CDS	73035946	73036068	0	+	0	gene_id "ENSRNOG00000015501"; gene_version "10"; transcript_id "ENSRNOT00000020832"; transcript_version "10"; exon_number "10"; gene_name "Ddhd2"; gene_source "ensembl"; gene_biotype "protein_coding"; transcript_name "Ddhd2-201"; transcript_source "ensembl"; transcript_biotype "protein_coding"; protein_id "ENSRNOP00000020832"; protein_version "8"; tag "Ensembl_canonical";
16	ensembl	exon	73035946	73036068	0	+	.	gene_id "ENSRNOG00000015501"; gene_version "10"; transcript_id "ENSRNOT00000163681"; transcript_version "1"; exon_number "10"; gene_name "Ddhd2"; gene_source "ensembl"; gene_biotype "protein_coding"; transcript_name "Ddhd2-203"; transcript_source "ensembl"; transcript_biotype "protein_coding"; exon_id "ENSRNOE00000264123"; exon_version "1";
16	ensembl	CDS	73035946	73036068	0	+	0	gene_id "ENSRNOG00000015501"; gene_version "10"; transcript_id "ENSRNOT00000163681"; transcript_version "1"; exon_number "10"; gene_name "Ddhd2"; gene_source "ensembl"; gene_biotype "protein_coding"; transcript_name "Ddhd2-203"; transcript_source "ensembl"; transcript_biotype "protein_coding"; protein_id "ENSRNOP00000105009"; protein_version "1";
16	ENSEMBL114_rn	exon	73035946	73036068	0.011545034166376	+	.	gene_id "ENSRNOG00000015501"; transcript_id "ENSRNOG00000015501_tx_2"; exon_id "16_73035946_73036068_+"; exonnum "14"; txlen "2899";
16	ensembl	exon	73036977	73037069	0	+	.	gene_id "ENSRNOG00000015501"; gene_version "10"; transcript_id "ENSRNOT00000163681"; transcript_version "1"; exon_number "11"; gene_name "Ddhd2"; gene_source "ensembl"; gene_biotype "protein_coding"; transcript_name "Ddhd2-203"; transcript_source "ensembl"; transcript_biotype "protein_coding"; exon_id "ENSRNOE00000725592"; exon_version "1";
16	ensembl	CDS	73036977	73037069	0	+	0	gene_id "ENSRNOG00000015501"; gene_version "10"; transcript_id "ENSRNOT00000163681"; transcript_version "1"; exon_number "11"; gene_name "Ddhd2"; gene_source "ensembl"; gene_biotype "protein_coding"; transcript_name "Ddhd2-203"; transcript_source "ensembl"; transcript_biotype "protein_coding"; protein_id "ENSRNOP00000105009"; protein_version "1";
16	ensembl	exon	73036977	73037072	0	+	.	gene_id "ENSRNOG00000015501"; gene_version "10"; transcript_id "ENSRNOT00000117689"; transcript_version "2"; exon_number "11"; gene_name "Ddhd2"; gene_source "ensembl"; gene_biotype "protein_coding"; transcript_name "Ddhd2-202"; transcript_source "ensembl"; transcript_biotype "protein_coding"; exon_id "ENSRNOE00000148453"; exon_version "2";
16	ensembl	CDS	73036977	73037072	0	+	0	gene_id "ENSRNOG00000015501"; gene_version "10"; transcript_id "ENSRNOT00000117689"; transcript_version "2"; exon_number "11"; gene_name "Ddhd2"; gene_source "ensembl"; gene_biotype "protein_coding"; transcript_name "Ddhd2-202"; transcript_source "ensembl"; transcript_biotype "protein_coding"; protein_id "ENSRNOP00000096096"; protein_version "2";
16	ensembl	exon	73036977	73037072	0	+	.	gene_id "ENSRNOG00000015501"; gene_version "10"; transcript_id "ENSRNOT00000020832"; transcript_version "10"; exon_number "11"; gene_name "Ddhd2"; gene_source "ensembl"; gene_biotype "protein_coding"; transcript_name "Ddhd2-201"; transcript_source "ensembl"; transcript_biotype "protein_coding"; exon_id "ENSRNOE00000148453"; exon_version "2"; tag "Ensembl_canonical";
16	ensembl	CDS	73036977	73037072	0	+	0	gene_id "ENSRNOG00000015501"; gene_version "10"; transcript_id "ENSRNOT00000020832"; transcript_version "10"; exon_number "11"; gene_name "Ddhd2"; gene_source "ensembl"; gene_biotype "protein_coding"; transcript_name "Ddhd2-201"; transcript_source "ensembl"; transcript_biotype "protein_coding"; protein_id "ENSRNOP00000020832"; protein_version "8"; tag "Ensembl_canonical";
16	ENSEMBL114_rn	exon	73036977	73037072	0.011545034166376	+	.	gene_id "ENSRNOG00000015501"; transcript_id "ENSRNOG00000015501_tx_2"; exon_id "16_73036977_73037072_+"; exonnum "15"; txlen "2899";
16	ensembl	exon	73038456	73038488	0	+	.	gene_id "ENSRNOG00000015501"; gene_version "10"; transcript_id "ENSRNOT00000117689"; transcript_version "2"; exon_number "12"; gene_name "Ddhd2"; gene_source "ensembl"; gene_biotype "protein_coding"; transcript_name "Ddhd2-202"; transcript_source "ensembl"; transcript_biotype "protein_coding"; exon_id "ENSRNOE00000702293"; exon_version "1";
16	ensembl	CDS	73038456	73038488	0	+	0	gene_id "ENSRNOG00000015501"; gene_version "10"; transcript_id "ENSRNOT00000117689"; transcript_version "2"; exon_number "12"; gene_name "Ddhd2"; gene_source "ensembl"; gene_biotype "protein_coding"; transcript_name "Ddhd2-202"; transcript_source "ensembl"; transcript_biotype "protein_coding"; protein_id "ENSRNOP00000096096"; protein_version "2";
16	ensembl	exon	73038456	73038539	0	+	.	gene_id "ENSRNOG00000015501"; gene_version "10"; transcript_id "ENSRNOT00000020832"; transcript_version "10"; exon_number "12"; gene_name "Ddhd2"; gene_source "ensembl"; gene_biotype "protein_coding"; transcript_name "Ddhd2-201"; transcript_source "ensembl"; transcript_biotype "protein_coding"; exon_id "ENSRNOE00000148496"; exon_version "1"; tag "Ensembl_canonical";
16	ensembl	CDS	73038456	73038539	0	+	0	gene_id "ENSRNOG00000015501"; gene_version "10"; transcript_id "ENSRNOT00000020832"; transcript_version "10"; exon_number "12"; gene_name "Ddhd2"; gene_source "ensembl"; gene_biotype "protein_coding"; transcript_name "Ddhd2-201"; transcript_source "ensembl"; transcript_biotype "protein_coding"; protein_id "ENSRNOP00000020832"; protein_version "8"; tag "Ensembl_canonical";
16	ENSEMBL114_rn	exon	73038456	73038539	0.011545034166376	+	.	gene_id "ENSRNOG00000015501"; transcript_id "ENSRNOG00000015501_tx_2"; exon_id "16_73038456_73038539_+"; exonnum "16"; txlen "2899";
16	ensembl	exon	73038642	73038797	0	+	.	gene_id "ENSRNOG00000015501"; gene_version "10"; transcript_id "ENSRNOT00000117689"; transcript_version "2"; exon_number "13"; gene_name "Ddhd2"; gene_source "ensembl"; gene_biotype "protein_coding"; transcript_name "Ddhd2-202"; transcript_source "ensembl"; transcript_biotype "protein_coding"; exon_id "ENSRNOE00000148549"; exon_version "1";
16	ensembl	CDS	73038642	73038797	0	+	0	gene_id "ENSRNOG00000015501"; gene_version "10"; transcript_id "ENSRNOT00000117689"; transcript_version "2"; exon_number "13"; gene_name "Ddhd2"; gene_source "ensembl"; gene_biotype "protein_coding"; transcript_name "Ddhd2-202"; transcript_source "ensembl"; transcript_biotype "protein_coding"; protein_id "ENSRNOP00000096096"; protein_version "2";
16	ensembl	exon	73038642	73038797	0	+	.	gene_id "ENSRNOG00000015501"; gene_version "10"; transcript_id "ENSRNOT00000020832"; transcript_version "10"; exon_number "13"; gene_name "Ddhd2"; gene_source "ensembl"; gene_biotype "protein_coding"; transcript_name "Ddhd2-201"; transcript_source "ensembl"; transcript_biotype "protein_coding"; exon_id "ENSRNOE00000148549"; exon_version "1"; tag "Ensembl_canonical";
16	ensembl	CDS	73038642	73038797	0	+	0	gene_id "ENSRNOG00000015501"; gene_version "10"; transcript_id "ENSRNOT00000020832"; transcript_version "10"; exon_number "13"; gene_name "Ddhd2"; gene_source "ensembl"; gene_biotype "protein_coding"; transcript_name "Ddhd2-201"; transcript_source "ensembl"; transcript_biotype "protein_coding"; protein_id "ENSRNOP00000020832"; protein_version "8"; tag "Ensembl_canonical";
16	ENSEMBL114_rn	exon	73038642	73038797	0.011545034166376	+	.	gene_id "ENSRNOG00000015501"; transcript_id "ENSRNOG00000015501_tx_2"; exon_id "16_73038642_73038797_+"; exonnum "17"; txlen "2899";
16	ensembl	exon	73039438	73039540	0	+	.	gene_id "ENSRNOG00000015501"; gene_version "10"; transcript_id "ENSRNOT00000117689"; transcript_version "2"; exon_number "14"; gene_name "Ddhd2"; gene_source "ensembl"; gene_biotype "protein_coding"; transcript_name "Ddhd2-202"; transcript_source "ensembl"; transcript_biotype "protein_coding"; exon_id "ENSRNOE00000148613"; exon_version "6";
16	ensembl	CDS	73039438	73039540	0	+	0	gene_id "ENSRNOG00000015501"; gene_version "10"; transcript_id "ENSRNOT00000117689"; transcript_version "2"; exon_number "14"; gene_name "Ddhd2"; gene_source "ensembl"; gene_biotype "protein_coding"; transcript_name "Ddhd2-202"; transcript_source "ensembl"; transcript_biotype "protein_coding"; protein_id "ENSRNOP00000096096"; protein_version "2";
16	ensembl	exon	73039438	73039540	0	+	.	gene_id "ENSRNOG00000015501"; gene_version "10"; transcript_id "ENSRNOT00000020832"; transcript_version "10"; exon_number "14"; gene_name "Ddhd2"; gene_source "ensembl"; gene_biotype "protein_coding"; transcript_name "Ddhd2-201"; transcript_source "ensembl"; transcript_biotype "protein_coding"; exon_id "ENSRNOE00000148613"; exon_version "6"; tag "Ensembl_canonical";
16	ensembl	CDS	73039438	73039540	0	+	0	gene_id "ENSRNOG00000015501"; gene_version "10"; transcript_id "ENSRNOT00000020832"; transcript_version "10"; exon_number "14"; gene_name "Ddhd2"; gene_source "ensembl"; gene_biotype "protein_coding"; transcript_name "Ddhd2-201"; transcript_source "ensembl"; transcript_biotype "protein_coding"; protein_id "ENSRNOP00000020832"; protein_version "8"; tag "Ensembl_canonical";
16	ensembl	exon	73039438	73039540	0	+	.	gene_id "ENSRNOG00000015501"; gene_version "10"; transcript_id "ENSRNOT00000163681"; transcript_version "1"; exon_number "12"; gene_name "Ddhd2"; gene_source "ensembl"; gene_biotype "protein_coding"; transcript_name "Ddhd2-203"; transcript_source "ensembl"; transcript_biotype "protein_coding"; exon_id "ENSRNOE00000148613"; exon_version "6";
16	ensembl	CDS	73039438	73039540	0	+	0	gene_id "ENSRNOG00000015501"; gene_version "10"; transcript_id "ENSRNOT00000163681"; transcript_version "1"; exon_number "12"; gene_name "Ddhd2"; gene_source "ensembl"; gene_biotype "protein_coding"; transcript_name "Ddhd2-203"; transcript_source "ensembl"; transcript_biotype "protein_coding"; protein_id "ENSRNOP00000105009"; protein_version "1";
16	ENSEMBL114_rn	exon	73039438	73039540	0.011545034166376	+	.	gene_id "ENSRNOG00000015501"; transcript_id "ENSRNOG00000015501_tx_2"; exon_id "16_73039438_73039540_+"; exonnum "18"; txlen "2899";
16	ensembl	exon	73039664	73039834	0	+	.	gene_id "ENSRNOG00000015501"; gene_version "10"; transcript_id "ENSRNOT00000117689"; transcript_version "2"; exon_number "15"; gene_name "Ddhd2"; gene_source "ensembl"; gene_biotype "protein_coding"; transcript_name "Ddhd2-202"; transcript_source "ensembl"; transcript_biotype "protein_coding"; exon_id "ENSRNOE00000425350"; exon_version "2";
16	ensembl	CDS	73039664	73039834	0	+	2	gene_id "ENSRNOG00000015501"; gene_version "10"; transcript_id "ENSRNOT00000117689"; transcript_version "2"; exon_number "15"; gene_name "Ddhd2"; gene_source "ensembl"; gene_biotype "protein_coding"; transcript_name "Ddhd2-202"; transcript_source "ensembl"; transcript_biotype "protein_coding"; protein_id "ENSRNOP00000096096"; protein_version "2";
16	ensembl	exon	73039664	73039834	0	+	.	gene_id "ENSRNOG00000015501"; gene_version "10"; transcript_id "ENSRNOT00000020832"; transcript_version "10"; exon_number "15"; gene_name "Ddhd2"; gene_source "ensembl"; gene_biotype "protein_coding"; transcript_name "Ddhd2-201"; transcript_source "ensembl"; transcript_biotype "protein_coding"; exon_id "ENSRNOE00000425350"; exon_version "2"; tag "Ensembl_canonical";
16	ensembl	CDS	73039664	73039834	0	+	2	gene_id "ENSRNOG00000015501"; gene_version "10"; transcript_id "ENSRNOT00000020832"; transcript_version "10"; exon_number "15"; gene_name "Ddhd2"; gene_source "ensembl"; gene_biotype "protein_coding"; transcript_name "Ddhd2-201"; transcript_source "ensembl"; transcript_biotype "protein_coding"; protein_id "ENSRNOP00000020832"; protein_version "8"; tag "Ensembl_canonical";
16	ensembl	exon	73039664	73039834	0	+	.	gene_id "ENSRNOG00000015501"; gene_version "10"; transcript_id "ENSRNOT00000163681"; transcript_version "1"; exon_number "13"; gene_name "Ddhd2"; gene_source "ensembl"; gene_biotype "protein_coding"; transcript_name "Ddhd2-203"; transcript_source "ensembl"; transcript_biotype "protein_coding"; exon_id "ENSRNOE00000425350"; exon_version "2";
16	ensembl	CDS	73039664	73039834	0	+	2	gene_id "ENSRNOG00000015501"; gene_version "10"; transcript_id "ENSRNOT00000163681"; transcript_version "1"; exon_number "13"; gene_name "Ddhd2"; gene_source "ensembl"; gene_biotype "protein_coding"; transcript_name "Ddhd2-203"; transcript_source "ensembl"; transcript_biotype "protein_coding"; protein_id "ENSRNOP00000105009"; protein_version "1";
16	ENSEMBL114_rn	exon	73039664	73039834	0.011545034166376	+	.	gene_id "ENSRNOG00000015501"; transcript_id "ENSRNOG00000015501_tx_2"; exon_id "16_73039664_73039834_+"; exonnum "19"; txlen "2899";
16	ensembl	exon	73041377	73041536	0	+	.	gene_id "ENSRNOG00000015501"; gene_version "10"; transcript_id "ENSRNOT00000117689"; transcript_version "2"; exon_number "16"; gene_name "Ddhd2"; gene_source "ensembl"; gene_biotype "protein_coding"; transcript_name "Ddhd2-202"; transcript_source "ensembl"; transcript_biotype "protein_coding"; exon_id "ENSRNOE00000148719"; exon_version "2";
16	ensembl	CDS	73041377	73041536	0	+	2	gene_id "ENSRNOG00000015501"; gene_version "10"; transcript_id "ENSRNOT00000117689"; transcript_version "2"; exon_number "16"; gene_name "Ddhd2"; gene_source "ensembl"; gene_biotype "protein_coding"; transcript_name "Ddhd2-202"; transcript_source "ensembl"; transcript_biotype "protein_coding"; protein_id "ENSRNOP00000096096"; protein_version "2";
16	ensembl	exon	73041377	73041536	0	+	.	gene_id "ENSRNOG00000015501"; gene_version "10"; transcript_id "ENSRNOT00000020832"; transcript_version "10"; exon_number "16"; gene_name "Ddhd2"; gene_source "ensembl"; gene_biotype "protein_coding"; transcript_name "Ddhd2-201"; transcript_source "ensembl"; transcript_biotype "protein_coding"; exon_id "ENSRNOE00000148719"; exon_version "2"; tag "Ensembl_canonical";
16	ensembl	CDS	73041377	73041536	0	+	2	gene_id "ENSRNOG00000015501"; gene_version "10"; transcript_id "ENSRNOT00000020832"; transcript_version "10"; exon_number "16"; gene_name "Ddhd2"; gene_source "ensembl"; gene_biotype "protein_coding"; transcript_name "Ddhd2-201"; transcript_source "ensembl"; transcript_biotype "protein_coding"; protein_id "ENSRNOP00000020832"; protein_version "8"; tag "Ensembl_canonical";
16	ensembl	exon	73041377	73041536	0	+	.	gene_id "ENSRNOG00000015501"; gene_version "10"; transcript_id "ENSRNOT00000163681"; transcript_version "1"; exon_number "14"; gene_name "Ddhd2"; gene_source "ensembl"; gene_biotype "protein_coding"; transcript_name "Ddhd2-203"; transcript_source "ensembl"; transcript_biotype "protein_coding"; exon_id "ENSRNOE00000148719"; exon_version "2";
16	ensembl	CDS	73041377	73041536	0	+	2	gene_id "ENSRNOG00000015501"; gene_version "10"; transcript_id "ENSRNOT00000163681"; transcript_version "1"; exon_number "14"; gene_name "Ddhd2"; gene_source "ensembl"; gene_biotype "protein_coding"; transcript_name "Ddhd2-203"; transcript_source "ensembl"; transcript_biotype "protein_coding"; protein_id "ENSRNOP00000105009"; protein_version "1";
16	ENSEMBL114_rn	exon	73041377	73041536	0.011545034166376	+	.	gene_id "ENSRNOG00000015501"; transcript_id "ENSRNOG00000015501_tx_2"; exon_id "16_73041377_73041536_+"; exonnum "20"; txlen "2899";
16	sraer114_es	exon	73043778	73044494	0.0416560384098992	+	.	gene_id "sraer114_gene_9938"; transcript_id "sraer114_gene_9938_tx_1"; exon_id "16_73043778_73044494_+"; exonnum "1"; txlen "885";
16	sraer114_ss	exon	73044515	73044682	0.0416560384098992	+	.	gene_id "sraer114_gene_9938"; transcript_id "sraer114_gene_9938_tx_1"; exon_id "16_73044515_73044682_+"; exonnum "2"; txlen "885";
16	ensembl	CDS	73049473	73049551	0	+	1	gene_id "ENSRNOG00000015501"; gene_version "10"; transcript_id "ENSRNOT00000117689"; transcript_version "2"; exon_number "17"; gene_name "Ddhd2"; gene_source "ensembl"; gene_biotype "protein_coding"; transcript_name "Ddhd2-202"; transcript_source "ensembl"; transcript_biotype "protein_coding"; protein_id "ENSRNOP00000096096"; protein_version "2";
16	ensembl	CDS	73049473	73049551	0	+	1	gene_id "ENSRNOG00000015501"; gene_version "10"; transcript_id "ENSRNOT00000020832"; transcript_version "10"; exon_number "17"; gene_name "Ddhd2"; gene_source "ensembl"; gene_biotype "protein_coding"; transcript_name "Ddhd2-201"; transcript_source "ensembl"; transcript_biotype "protein_coding"; protein_id "ENSRNOP00000020832"; protein_version "8"; tag "Ensembl_canonical";
16	ensembl	CDS	73049473	73049551	0	+	1	gene_id "ENSRNOG00000015501"; gene_version "10"; transcript_id "ENSRNOT00000163681"; transcript_version "1"; exon_number "15"; gene_name "Ddhd2"; gene_source "ensembl"; gene_biotype "protein_coding"; transcript_name "Ddhd2-203"; transcript_source "ensembl"; transcript_biotype "protein_coding"; protein_id "ENSRNOP00000105009"; protein_version "1";
16	ensembl	exon	73049473	73049579	0	+	.	gene_id "ENSRNOG00000015501"; gene_version "10"; transcript_id "ENSRNOT00000117689"; transcript_version "2"; exon_number "17"; gene_name "Ddhd2"; gene_source "ensembl"; gene_biotype "protein_coding"; transcript_name "Ddhd2-202"; transcript_source "ensembl"; transcript_biotype "protein_coding"; exon_id "ENSRNOE00000264196"; exon_version "6";
16	ensembl	exon	73049473	73049579	0	+	.	gene_id "ENSRNOG00000015501"; gene_version "10"; transcript_id "ENSRNOT00000020832"; transcript_version "10"; exon_number "17"; gene_name "Ddhd2"; gene_source "ensembl"; gene_biotype "protein_coding"; transcript_name "Ddhd2-201"; transcript_source "ensembl"; transcript_biotype "protein_coding"; exon_id "ENSRNOE00000264196"; exon_version "6"; tag "Ensembl_canonical";
16	ensembl	exon	73049473	73049579	0	+	.	gene_id "ENSRNOG00000015501"; gene_version "10"; transcript_id "ENSRNOT00000163681"; transcript_version "1"; exon_number "15"; gene_name "Ddhd2"; gene_source "ensembl"; gene_biotype "protein_coding"; transcript_name "Ddhd2-203"; transcript_source "ensembl"; transcript_biotype "protein_coding"; exon_id "ENSRNOE00000264196"; exon_version "6";
16	ENSEMBL114_rn	exon	73049473	73049579	0.011545034166376	+	.	gene_id "ENSRNOG00000015501"; transcript_id "ENSRNOG00000015501_tx_2"; exon_id "16_73049473_73049579_+"; exonnum "21"; txlen "2899";
16	ensembl	stop_codon	73049552	73049554	0	+	0	gene_id "ENSRNOG00000015501"; gene_version "10"; transcript_id "ENSRNOT00000117689"; transcript_version "2"; exon_number "17"; gene_name "Ddhd2"; gene_source "ensembl"; gene_biotype "protein_coding"; transcript_name "Ddhd2-202"; transcript_source "ensembl"; transcript_biotype "protein_coding";
16	ensembl	stop_codon	73049552	73049554	0	+	0	gene_id "ENSRNOG00000015501"; gene_version "10"; transcript_id "ENSRNOT00000020832"; transcript_version "10"; exon_number "17"; gene_name "Ddhd2"; gene_source "ensembl"; gene_biotype "protein_coding"; transcript_name "Ddhd2-201"; transcript_source "ensembl"; transcript_biotype "protein_coding"; tag "Ensembl_canonical";
16	ensembl	stop_codon	73049552	73049554	0	+	0	gene_id "ENSRNOG00000015501"; gene_version "10"; transcript_id "ENSRNOT00000163681"; transcript_version "1"; exon_number "15"; gene_name "Ddhd2"; gene_source "ensembl"; gene_biotype "protein_coding"; transcript_name "Ddhd2-203"; transcript_source "ensembl"; transcript_biotype "protein_coding";
16	ensembl	three_prime_utr	73049555	73049579	0	+	.	gene_id "ENSRNOG00000015501"; gene_version "10"; transcript_id "ENSRNOT00000117689"; transcript_version "2"; gene_name "Ddhd2"; gene_source "ensembl"; gene_biotype "protein_coding"; transcript_name "Ddhd2-202"; transcript_source "ensembl"; transcript_biotype "protein_coding";
16	ensembl	three_prime_utr	73049555	73049579	0	+	.	gene_id "ENSRNOG00000015501"; gene_version "10"; transcript_id "ENSRNOT00000020832"; transcript_version "10"; gene_name "Ddhd2"; gene_source "ensembl"; gene_biotype "protein_coding"; transcript_name "Ddhd2-201"; transcript_source "ensembl"; transcript_biotype "protein_coding"; tag "Ensembl_canonical";
16	ensembl	three_prime_utr	73049555	73049579	0	+	.	gene_id "ENSRNOG00000015501"; gene_version "10"; transcript_id "ENSRNOT00000163681"; transcript_version "1"; gene_name "Ddhd2"; gene_source "ensembl"; gene_biotype "protein_coding"; transcript_name "Ddhd2-203"; transcript_source "ensembl"; transcript_biotype "protein_coding";
16	ensembl	exon	73049900	73050032	0	+	.	gene_id "ENSRNOG00000015501"; gene_version "10"; transcript_id "ENSRNOT00000020832"; transcript_version "10"; exon_number "18"; gene_name "Ddhd2"; gene_source "ensembl"; gene_biotype "protein_coding"; transcript_name "Ddhd2-201"; transcript_source "ensembl"; transcript_biotype "protein_coding"; exon_id "ENSRNOE00000747846"; exon_version "1"; tag "Ensembl_canonical";
16	ensembl	three_prime_utr	73049900	73050032	0	+	.	gene_id "ENSRNOG00000015501"; gene_version "10"; transcript_id "ENSRNOT00000020832"; transcript_version "10"; gene_name "Ddhd2"; gene_source "ensembl"; gene_biotype "protein_coding"; transcript_name "Ddhd2-201"; transcript_source "ensembl"; transcript_biotype "protein_coding"; tag "Ensembl_canonical";
16	ensembl	exon	73049900	73050032	0	+	.	gene_id "ENSRNOG00000015501"; gene_version "10"; transcript_id "ENSRNOT00000163681"; transcript_version "1"; exon_number "16"; gene_name "Ddhd2"; gene_source "ensembl"; gene_biotype "protein_coding"; transcript_name "Ddhd2-203"; transcript_source "ensembl"; transcript_biotype "protein_coding"; exon_id "ENSRNOE00000747846"; exon_version "1";
16	ensembl	three_prime_utr	73049900	73050032	0	+	.	gene_id "ENSRNOG00000015501"; gene_version "10"; transcript_id "ENSRNOT00000163681"; transcript_version "1"; gene_name "Ddhd2"; gene_source "ensembl"; gene_biotype "protein_coding"; transcript_name "Ddhd2-203"; transcript_source "ensembl"; transcript_biotype "protein_coding";
16	ENSEMBL114_rn	exon	73049900	73050032	0.011545034166376	+	.	gene_id "ENSRNOG00000015501"; transcript_id "ENSRNOG00000015501_tx_2"; exon_id "16_73049900_73050032_+"; exonnum "22"; txlen "2899";
16	ensembl	exon	73049900	73051745	0	+	.	gene_id "ENSRNOG00000015501"; gene_version "10"; transcript_id "ENSRNOT00000117689"; transcript_version "2"; exon_number "18"; gene_name "Ddhd2"; gene_source "ensembl"; gene_biotype "protein_coding"; transcript_name "Ddhd2-202"; transcript_source "ensembl"; transcript_biotype "protein_coding"; exon_id "ENSRNOE00000631204"; exon_version "2";
16	ensembl	three_prime_utr	73049900	73051745	0	+	.	gene_id "ENSRNOG00000015501"; gene_version "10"; transcript_id "ENSRNOT00000117689"; transcript_version "2"; gene_name "Ddhd2"; gene_source "ensembl"; gene_biotype "protein_coding"; transcript_name "Ddhd2-202"; transcript_source "ensembl"; transcript_biotype "protein_coding";
16	ensembl	exon	73050740	73051745	0	+	.	gene_id "ENSRNOG00000015501"; gene_version "10"; transcript_id "ENSRNOT00000020832"; transcript_version "10"; exon_number "19"; gene_name "Ddhd2"; gene_source "ensembl"; gene_biotype "protein_coding"; transcript_name "Ddhd2-201"; transcript_source "ensembl"; transcript_biotype "protein_coding"; exon_id "ENSRNOE00000732031"; exon_version "1"; tag "Ensembl_canonical";
16	ensembl	three_prime_utr	73050740	73051745	0	+	.	gene_id "ENSRNOG00000015501"; gene_version "10"; transcript_id "ENSRNOT00000020832"; transcript_version "10"; gene_name "Ddhd2"; gene_source "ensembl"; gene_biotype "protein_coding"; transcript_name "Ddhd2-201"; transcript_source "ensembl"; transcript_biotype "protein_coding"; tag "Ensembl_canonical";
16	ensembl	exon	73050740	73051745	0	+	.	gene_id "ENSRNOG00000015501"; gene_version "10"; transcript_id "ENSRNOT00000163681"; transcript_version "1"; exon_number "17"; gene_name "Ddhd2"; gene_source "ensembl"; gene_biotype "protein_coding"; transcript_name "Ddhd2-203"; transcript_source "ensembl"; transcript_biotype "protein_coding"; exon_id "ENSRNOE00000732031"; exon_version "1";
16	ensembl	three_prime_utr	73050740	73051745	0	+	.	gene_id "ENSRNOG00000015501"; gene_version "10"; transcript_id "ENSRNOT00000163681"; transcript_version "1"; gene_name "Ddhd2"; gene_source "ensembl"; gene_biotype "protein_coding"; transcript_name "Ddhd2-203"; transcript_source "ensembl"; transcript_biotype "protein_coding";
16	ensembl	five_prime_utr	73167727	73167788	0	+	.	gene_id "ENSRNOG00000026180"; gene_version "9"; transcript_id "ENSRNOT00000066144"; transcript_version "6"; gene_name "Letm2"; gene_source "ensembl"; gene_biotype "protein_coding"; transcript_name "Letm2-202"; transcript_source "ensembl"; transcript_biotype "protein_coding"; tag "Ensembl_canonical";
16	ensembl	exon	73167727	73167795	0	+	.	gene_id "ENSRNOG00000026180"; gene_version "9"; transcript_id "ENSRNOT00000066144"; transcript_version "6"; exon_number "1"; gene_name "Letm2"; gene_source "ensembl"; gene_biotype "protein_coding"; transcript_name "Letm2-202"; transcript_source "ensembl"; transcript_biotype "protein_coding"; exon_id "ENSRNOE00000780388"; exon_version "1"; tag "Ensembl_canonical";
16	ensembl	transcript	73167727	73192335	0	+	.	gene_id "ENSRNOG00000026180"; gene_version "9"; transcript_id "ENSRNOT00000066144"; transcript_version "6"; gene_name "Letm2"; gene_source "ensembl"; gene_biotype "protein_coding"; transcript_name "Letm2-202"; transcript_source "ensembl"; transcript_biotype "protein_coding"; tag "Ensembl_canonical";
16	ensembl	gene	73167727	73192373	0	+	.	gene_id "ENSRNOG00000026180"; gene_version "9"; gene_name "Letm2"; gene_source "ensembl"; gene_biotype "protein_coding";
16	ensembl	start_codon	73167789	73167791	0	+	0	gene_id "ENSRNOG00000026180"; gene_version "9"; transcript_id "ENSRNOT00000066144"; transcript_version "6"; exon_number "1"; gene_name "Letm2"; gene_source "ensembl"; gene_biotype "protein_coding"; transcript_name "Letm2-202"; transcript_source "ensembl"; transcript_biotype "protein_coding"; tag "Ensembl_canonical";
16	ensembl	CDS	73167789	73167795	0	+	0	gene_id "ENSRNOG00000026180"; gene_version "9"; transcript_id "ENSRNOT00000066144"; transcript_version "6"; exon_number "1"; gene_name "Letm2"; gene_source "ensembl"; gene_biotype "protein_coding"; transcript_name "Letm2-202"; transcript_source "ensembl"; transcript_biotype "protein_coding"; protein_id "ENSRNOP00000062009"; protein_version "5"; tag "Ensembl_canonical";
16	ensembl	exon	73171801	73171869	0	+	.	gene_id "ENSRNOG00000026180"; gene_version "9"; transcript_id "ENSRNOT00000030489"; transcript_version "8"; exon_number "1"; gene_name "Letm2"; gene_source "ensembl"; gene_biotype "protein_coding"; transcript_name "Letm2-201"; transcript_source "ensembl"; transcript_biotype "protein_coding"; exon_id "ENSRNOE00000556354"; exon_version "2";
16	ensembl	five_prime_utr	73171801	73171869	0	+	.	gene_id "ENSRNOG00000026180"; gene_version "9"; transcript_id "ENSRNOT00000030489"; transcript_version "8"; gene_name "Letm2"; gene_source "ensembl"; gene_biotype "protein_coding"; transcript_name "Letm2-201"; transcript_source "ensembl"; transcript_biotype "protein_coding";
16	ensembl	transcript	73171801	73192335	0	+	.	gene_id "ENSRNOG00000026180"; gene_version "9"; transcript_id "ENSRNOT00000030489"; transcript_version "8"; gene_name "Letm2"; gene_source "ensembl"; gene_biotype "protein_coding"; transcript_name "Letm2-201"; transcript_source "ensembl"; transcript_biotype "protein_coding";
16	ensembl	exon	73171829	73172253	0	+	.	gene_id "ENSRNOG00000026180"; gene_version "9"; transcript_id "ENSRNOT00000106112"; transcript_version "2"; exon_number "1"; gene_name "Letm2"; gene_source "ensembl"; gene_biotype "protein_coding"; transcript_name "Letm2-205"; transcript_source "ensembl"; transcript_biotype "protein_coding"; exon_id "ENSRNOE00000812559"; exon_version "1";
16	ensembl	five_prime_utr	73171829	73172253	0	+	.	gene_id "ENSRNOG00000026180"; gene_version "9"; transcript_id "ENSRNOT00000106112"; transcript_version "2"; gene_name "Letm2"; gene_source "ensembl"; gene_biotype "protein_coding"; transcript_name "Letm2-205"; transcript_source "ensembl"; transcript_biotype "protein_coding";
16	ensembl	exon	73171829	73172253	0	+	.	gene_id "ENSRNOG00000026180"; gene_version "9"; transcript_id "ENSRNOT00000100606"; transcript_version "2"; exon_number "1"; gene_name "Letm2"; gene_source "ensembl"; gene_biotype "protein_coding"; transcript_name "Letm2-203"; transcript_source "ensembl"; transcript_biotype "protein_coding"; exon_id "ENSRNOE00000812559"; exon_version "1";
16	ensembl	five_prime_utr	73171829	73172253	0	+	.	gene_id "ENSRNOG00000026180"; gene_version "9"; transcript_id "ENSRNOT00000100606"; transcript_version "2"; gene_name "Letm2"; gene_source "ensembl"; gene_biotype "protein_coding"; transcript_name "Letm2-203"; transcript_source "ensembl"; transcript_biotype "protein_coding";
16	ensembl	exon	73171829	73172253	0	+	.	gene_id "ENSRNOG00000026180"; gene_version "9"; transcript_id "ENSRNOT00000167314"; transcript_version "1"; exon_number "1"; gene_name "Letm2"; gene_source "ensembl"; gene_biotype "protein_coding"; transcript_name "Letm2-209"; transcript_source "ensembl"; transcript_biotype "protein_coding"; exon_id "ENSRNOE00000812559"; exon_version "1";
16	ensembl	five_prime_utr	73171829	73172253	0	+	.	gene_id "ENSRNOG00000026180"; gene_version "9"; transcript_id "ENSRNOT00000167314"; transcript_version "1"; gene_name "Letm2"; gene_source "ensembl"; gene_biotype "protein_coding"; transcript_name "Letm2-209"; transcript_source "ensembl"; transcript_biotype "protein_coding";
16	ensembl	exon	73171829	73172253	0	+	.	gene_id "ENSRNOG00000026180"; gene_version "9"; transcript_id "ENSRNOT00000109594"; transcript_version "2"; exon_number "1"; gene_name "Letm2"; gene_source "ensembl"; gene_biotype "protein_coding"; transcript_name "Letm2-206"; transcript_source "ensembl"; transcript_biotype "protein_coding"; exon_id "ENSRNOE00000812559"; exon_version "1";
16	ensembl	five_prime_utr	73171829	73172253	0	+	.	gene_id "ENSRNOG00000026180"; gene_version "9"; transcript_id "ENSRNOT00000109594"; transcript_version "2"; gene_name "Letm2"; gene_source "ensembl"; gene_biotype "protein_coding"; transcript_name "Letm2-206"; transcript_source "ensembl"; transcript_biotype "protein_coding";
16	ensembl	transcript	73171829	73177979	0	+	.	gene_id "ENSRNOG00000026180"; gene_version "9"; transcript_id "ENSRNOT00000106112"; transcript_version "2"; gene_name "Letm2"; gene_source "ensembl"; gene_biotype "protein_coding"; transcript_name "Letm2-205"; transcript_source "ensembl"; transcript_biotype "protein_coding";
16	ensembl	transcript	73171829	73183325	0	+	.	gene_id "ENSRNOG00000026180"; gene_version "9"; transcript_id "ENSRNOT00000100606"; transcript_version "2"; gene_name "Letm2"; gene_source "ensembl"; gene_biotype "protein_coding"; transcript_name "Letm2-203"; transcript_source "ensembl"; transcript_biotype "protein_coding";
16	ensembl	transcript	73171829	73192335	0	+	.	gene_id "ENSRNOG00000026180"; gene_version "9"; transcript_id "ENSRNOT00000167314"; transcript_version "1"; gene_name "Letm2"; gene_source "ensembl"; gene_biotype "protein_coding"; transcript_name "Letm2-209"; transcript_source "ensembl"; transcript_biotype "protein_coding";
16	ensembl	transcript	73171829	73192373	0	+	.	gene_id "ENSRNOG00000026180"; gene_version "9"; transcript_id "ENSRNOT00000109594"; transcript_version "2"; gene_name "Letm2"; gene_source "ensembl"; gene_biotype "protein_coding"; transcript_name "Letm2-206"; transcript_source "ensembl"; transcript_biotype "protein_coding";
16	ensembl	exon	73171865	73172095	0	+	.	gene_id "ENSRNOG00000026180"; gene_version "9"; transcript_id "ENSRNOT00000105535"; transcript_version "2"; exon_number "1"; gene_name "Letm2"; gene_source "ensembl"; gene_biotype "protein_coding"; transcript_name "Letm2-204"; transcript_source "ensembl"; transcript_biotype "protein_coding"; exon_id "ENSRNOE00000612682"; exon_version "2";
16	ensembl	five_prime_utr	73171865	73172095	0	+	.	gene_id "ENSRNOG00000026180"; gene_version "9"; transcript_id "ENSRNOT00000105535"; transcript_version "2"; gene_name "Letm2"; gene_source "ensembl"; gene_biotype "protein_coding"; transcript_name "Letm2-204"; transcript_source "ensembl"; transcript_biotype "protein_coding";
16	ensembl	transcript	73171865	73190825	0	+	.	gene_id "ENSRNOG00000026180"; gene_version "9"; transcript_id "ENSRNOT00000105535"; transcript_version "2"; gene_name "Letm2"; gene_source "ensembl"; gene_biotype "protein_coding"; transcript_name "Letm2-204"; transcript_source "ensembl"; transcript_biotype "protein_coding";
16	ensembl	exon	73172402	73172486	0	+	.	gene_id "ENSRNOG00000026180"; gene_version "9"; transcript_id "ENSRNOT00000157829"; transcript_version "1"; exon_number "1"; gene_name "Letm2"; gene_source "ensembl"; gene_biotype "protein_coding"; transcript_name "Letm2-208"; transcript_source "ensembl"; transcript_biotype "protein_coding"; exon_id "ENSRNOE00000616353"; exon_version "2";
16	ensembl	five_prime_utr	73172402	73172486	0	+	.	gene_id "ENSRNOG00000026180"; gene_version "9"; transcript_id "ENSRNOT00000157829"; transcript_version "1"; gene_name "Letm2"; gene_source "ensembl"; gene_biotype "protein_coding"; transcript_name "Letm2-208"; transcript_source "ensembl"; transcript_biotype "protein_coding";
16	ensembl	transcript	73172402	73190819	0	+	.	gene_id "ENSRNOG00000026180"; gene_version "9"; transcript_id "ENSRNOT00000157829"; transcript_version "1"; gene_name "Letm2"; gene_source "ensembl"; gene_biotype "protein_coding"; transcript_name "Letm2-208"; transcript_source "ensembl"; transcript_biotype "protein_coding";
16	ensembl	exon	73172606	73172792	0	+	.	gene_id "ENSRNOG00000026180"; gene_version "9"; transcript_id "ENSRNOT00000106112"; transcript_version "2"; exon_number "2"; gene_name "Letm2"; gene_source "ensembl"; gene_biotype "protein_coding"; transcript_name "Letm2-205"; transcript_source "ensembl"; transcript_biotype "protein_coding"; exon_id "ENSRNOE00000777872"; exon_version "1";
16	ensembl	five_prime_utr	73172606	73172792	0	+	.	gene_id "ENSRNOG00000026180"; gene_version "9"; transcript_id "ENSRNOT00000106112"; transcript_version "2"; gene_name "Letm2"; gene_source "ensembl"; gene_biotype "protein_coding"; transcript_name "Letm2-205"; transcript_source "ensembl"; transcript_biotype "protein_coding";
16	ensembl	exon	73172606	73172792	0	+	.	gene_id "ENSRNOG00000026180"; gene_version "9"; transcript_id "ENSRNOT00000100606"; transcript_version "2"; exon_number "2"; gene_name "Letm2"; gene_source "ensembl"; gene_biotype "protein_coding"; transcript_name "Letm2-203"; transcript_source "ensembl"; transcript_biotype "protein_coding"; exon_id "ENSRNOE00000777872"; exon_version "1";
16	ensembl	five_prime_utr	73172606	73172792	0	+	.	gene_id "ENSRNOG00000026180"; gene_version "9"; transcript_id "ENSRNOT00000100606"; transcript_version "2"; gene_name "Letm2"; gene_source "ensembl"; gene_biotype "protein_coding"; transcript_name "Letm2-203"; transcript_source "ensembl"; transcript_biotype "protein_coding";
16	ensembl	exon	73172606	73172792	0	+	.	gene_id "ENSRNOG00000026180"; gene_version "9"; transcript_id "ENSRNOT00000167314"; transcript_version "1"; exon_number "2"; gene_name "Letm2"; gene_source "ensembl"; gene_biotype "protein_coding"; transcript_name "Letm2-209"; transcript_source "ensembl"; transcript_biotype "protein_coding"; exon_id "ENSRNOE00000777872"; exon_version "1";
16	ensembl	five_prime_utr	73172606	73172792	0	+	.	gene_id "ENSRNOG00000026180"; gene_version "9"; transcript_id "ENSRNOT00000167314"; transcript_version "1"; gene_name "Letm2"; gene_source "ensembl"; gene_biotype "protein_coding"; transcript_name "Letm2-209"; transcript_source "ensembl"; transcript_biotype "protein_coding";
16	ensembl	exon	73172606	73172792	0	+	.	gene_id "ENSRNOG00000026180"; gene_version "9"; transcript_id "ENSRNOT00000030489"; transcript_version "8"; exon_number "2"; gene_name "Letm2"; gene_source "ensembl"; gene_biotype "protein_coding"; transcript_name "Letm2-201"; transcript_source "ensembl"; transcript_biotype "protein_coding"; exon_id "ENSRNOE00000777872"; exon_version "1";
16	ensembl	five_prime_utr	73172606	73172792	0	+	.	gene_id "ENSRNOG00000026180"; gene_version "9"; transcript_id "ENSRNOT00000030489"; transcript_version "8"; gene_name "Letm2"; gene_source "ensembl"; gene_biotype "protein_coding"; transcript_name "Letm2-201"; transcript_source "ensembl"; transcript_biotype "protein_coding";
16	ensembl	exon	73172606	73172792	0	+	.	gene_id "ENSRNOG00000026180"; gene_version "9"; transcript_id "ENSRNOT00000109594"; transcript_version "2"; exon_number "2"; gene_name "Letm2"; gene_source "ensembl"; gene_biotype "protein_coding"; transcript_name "Letm2-206"; transcript_source "ensembl"; transcript_biotype "protein_coding"; exon_id "ENSRNOE00000777872"; exon_version "1";
16	ensembl	five_prime_utr	73172606	73172792	0	+	.	gene_id "ENSRNOG00000026180"; gene_version "9"; transcript_id "ENSRNOT00000109594"; transcript_version "2"; gene_name "Letm2"; gene_source "ensembl"; gene_biotype "protein_coding"; transcript_name "Letm2-206"; transcript_source "ensembl"; transcript_biotype "protein_coding";
16	ensembl	five_prime_utr	73172606	73172951	0	+	.	gene_id "ENSRNOG00000026180"; gene_version "9"; transcript_id "ENSRNOT00000157829"; transcript_version "1"; gene_name "Letm2"; gene_source "ensembl"; gene_biotype "protein_coding"; transcript_name "Letm2-208"; transcript_source "ensembl"; transcript_biotype "protein_coding";
16	ensembl	exon	73172606	73172998	0	+	.	gene_id "ENSRNOG00000026180"; gene_version "9"; transcript_id "ENSRNOT00000157829"; transcript_version "1"; exon_number "2"; gene_name "Letm2"; gene_source "ensembl"; gene_biotype "protein_coding"; transcript_name "Letm2-208"; transcript_source "ensembl"; transcript_biotype "protein_coding"; exon_id "ENSRNOE00000678165"; exon_version "1";
16	ensembl	five_prime_utr	73172914	73172951	0	+	.	gene_id "ENSRNOG00000026180"; gene_version "9"; transcript_id "ENSRNOT00000106112"; transcript_version "2"; gene_name "Letm2"; gene_source "ensembl"; gene_biotype "protein_coding"; transcript_name "Letm2-205"; transcript_source "ensembl"; transcript_biotype "protein_coding";
16	ensembl	five_prime_utr	73172914	73172951	0	+	.	gene_id "ENSRNOG00000026180"; gene_version "9"; transcript_id "ENSRNOT00000100606"; transcript_version "2"; gene_name "Letm2"; gene_source "ensembl"; gene_biotype "protein_coding"; transcript_name "Letm2-203"; transcript_source "ensembl"; transcript_biotype "protein_coding";
16	ensembl	five_prime_utr	73172914	73172951	0	+	.	gene_id "ENSRNOG00000026180"; gene_version "9"; transcript_id "ENSRNOT00000105535"; transcript_version "2"; gene_name "Letm2"; gene_source "ensembl"; gene_biotype "protein_coding"; transcript_name "Letm2-204"; transcript_source "ensembl"; transcript_biotype "protein_coding";
16	ensembl	five_prime_utr	73172914	73172951	0	+	.	gene_id "ENSRNOG00000026180"; gene_version "9"; transcript_id "ENSRNOT00000167314"; transcript_version "1"; gene_name "Letm2"; gene_source "ensembl"; gene_biotype "protein_coding"; transcript_name "Letm2-209"; transcript_source "ensembl"; transcript_biotype "protein_coding";
16	ensembl	five_prime_utr	73172914	73172951	0	+	.	gene_id "ENSRNOG00000026180"; gene_version "9"; transcript_id "ENSRNOT00000030489"; transcript_version "8"; gene_name "Letm2"; gene_source "ensembl"; gene_biotype "protein_coding"; transcript_name "Letm2-201"; transcript_source "ensembl"; transcript_biotype "protein_coding";
16	ensembl	five_prime_utr	73172914	73172951	0	+	.	gene_id "ENSRNOG00000026180"; gene_version "9"; transcript_id "ENSRNOT00000109594"; transcript_version "2"; gene_name "Letm2"; gene_source "ensembl"; gene_biotype "protein_coding"; transcript_name "Letm2-206"; transcript_source "ensembl"; transcript_biotype "protein_coding";
16	ensembl	exon	73172914	73172998	0	+	.	gene_id "ENSRNOG00000026180"; gene_version "9"; transcript_id "ENSRNOT00000106112"; transcript_version "2"; exon_number "3"; gene_name "Letm2"; gene_source "ensembl"; gene_biotype "protein_coding"; transcript_name "Letm2-205"; transcript_source "ensembl"; transcript_biotype "protein_coding"; exon_id "ENSRNOE00000795604"; exon_version "1";
16	ensembl	exon	73172914	73172998	0	+	.	gene_id "ENSRNOG00000026180"; gene_version "9"; transcript_id "ENSRNOT00000100606"; transcript_version "2"; exon_number "3"; gene_name "Letm2"; gene_source "ensembl"; gene_biotype "protein_coding"; transcript_name "Letm2-203"; transcript_source "ensembl"; transcript_biotype "protein_coding"; exon_id "ENSRNOE00000795604"; exon_version "1";
16	ensembl	exon	73172914	73172998	0	+	.	gene_id "ENSRNOG00000026180"; gene_version "9"; transcript_id "ENSRNOT00000105535"; transcript_version "2"; exon_number "2"; gene_name "Letm2"; gene_source "ensembl"; gene_biotype "protein_coding"; transcript_name "Letm2-204"; transcript_source "ensembl"; transcript_biotype "protein_coding"; exon_id "ENSRNOE00000795604"; exon_version "1";
16	ensembl	exon	73172914	73172998	0	+	.	gene_id "ENSRNOG00000026180"; gene_version "9"; transcript_id "ENSRNOT00000167314"; transcript_version "1"; exon_number "3"; gene_name "Letm2"; gene_source "ensembl"; gene_biotype "protein_coding"; transcript_name "Letm2-209"; transcript_source "ensembl"; transcript_biotype "protein_coding"; exon_id "ENSRNOE00000795604"; exon_version "1";
16	ensembl	exon	73172914	73172998	0	+	.	gene_id "ENSRNOG00000026180"; gene_version "9"; transcript_id "ENSRNOT00000030489"; transcript_version "8"; exon_number "3"; gene_name "Letm2"; gene_source "ensembl"; gene_biotype "protein_coding"; transcript_name "Letm2-201"; transcript_source "ensembl"; transcript_biotype "protein_coding"; exon_id "ENSRNOE00000795604"; exon_version "1";
16	ensembl	exon	73172914	73172998	0	+	.	gene_id "ENSRNOG00000026180"; gene_version "9"; transcript_id "ENSRNOT00000109594"; transcript_version "2"; exon_number "3"; gene_name "Letm2"; gene_source "ensembl"; gene_biotype "protein_coding"; transcript_name "Letm2-206"; transcript_source "ensembl"; transcript_biotype "protein_coding"; exon_id "ENSRNOE00000795604"; exon_version "1";
16	ensembl	exon	73172914	73172998	0	+	.	gene_id "ENSRNOG00000026180"; gene_version "9"; transcript_id "ENSRNOT00000066144"; transcript_version "6"; exon_number "2"; gene_name "Letm2"; gene_source "ensembl"; gene_biotype "protein_coding"; transcript_name "Letm2-202"; transcript_source "ensembl"; transcript_biotype "protein_coding"; exon_id "ENSRNOE00000720452"; exon_version "1"; tag "Ensembl_canonical";
16	ensembl	CDS	73172914	73172998	0	+	2	gene_id "ENSRNOG00000026180"; gene_version "9"; transcript_id "ENSRNOT00000066144"; transcript_version "6"; exon_number "2"; gene_name "Letm2"; gene_source "ensembl"; gene_biotype "protein_coding"; transcript_name "Letm2-202"; transcript_source "ensembl"; transcript_biotype "protein_coding"; protein_id "ENSRNOP00000062009"; protein_version "5"; tag "Ensembl_canonical";
16	ensembl	start_codon	73172952	73172954	0	+	0	gene_id "ENSRNOG00000026180"; gene_version "9"; transcript_id "ENSRNOT00000106112"; transcript_version "2"; exon_number "3"; gene_name "Letm2"; gene_source "ensembl"; gene_biotype "protein_coding"; transcript_name "Letm2-205"; transcript_source "ensembl"; transcript_biotype "protein_coding";
16	ensembl	start_codon	73172952	73172954	0	+	0	gene_id "ENSRNOG00000026180"; gene_version "9"; transcript_id "ENSRNOT00000100606"; transcript_version "2"; exon_number "3"; gene_name "Letm2"; gene_source "ensembl"; gene_biotype "protein_coding"; transcript_name "Letm2-203"; transcript_source "ensembl"; transcript_biotype "protein_coding";
16	ensembl	start_codon	73172952	73172954	0	+	0	gene_id "ENSRNOG00000026180"; gene_version "9"; transcript_id "ENSRNOT00000157829"; transcript_version "1"; exon_number "2"; gene_name "Letm2"; gene_source "ensembl"; gene_biotype "protein_coding"; transcript_name "Letm2-208"; transcript_source "ensembl"; transcript_biotype "protein_coding";
16	ensembl	start_codon	73172952	73172954	0	+	0	gene_id "ENSRNOG00000026180"; gene_version "9"; transcript_id "ENSRNOT00000105535"; transcript_version "2"; exon_number "2"; gene_name "Letm2"; gene_source "ensembl"; gene_biotype "protein_coding"; transcript_name "Letm2-204"; transcript_source "ensembl"; transcript_biotype "protein_coding";
16	ensembl	start_codon	73172952	73172954	0	+	0	gene_id "ENSRNOG00000026180"; gene_version "9"; transcript_id "ENSRNOT00000167314"; transcript_version "1"; exon_number "3"; gene_name "Letm2"; gene_source "ensembl"; gene_biotype "protein_coding"; transcript_name "Letm2-209"; transcript_source "ensembl"; transcript_biotype "protein_coding";
16	ensembl	start_codon	73172952	73172954	0	+	0	gene_id "ENSRNOG00000026180"; gene_version "9"; transcript_id "ENSRNOT00000030489"; transcript_version "8"; exon_number "3"; gene_name "Letm2"; gene_source "ensembl"; gene_biotype "protein_coding"; transcript_name "Letm2-201"; transcript_source "ensembl"; transcript_biotype "protein_coding";
16	ensembl	start_codon	73172952	73172954	0	+	0	gene_id "ENSRNOG00000026180"; gene_version "9"; transcript_id "ENSRNOT00000109594"; transcript_version "2"; exon_number "3"; gene_name "Letm2"; gene_source "ensembl"; gene_biotype "protein_coding"; transcript_name "Letm2-206"; transcript_source "ensembl"; transcript_biotype "protein_coding";
16	ensembl	CDS	73172952	73172998	0	+	0	gene_id "ENSRNOG00000026180"; gene_version "9"; transcript_id "ENSRNOT00000106112"; transcript_version "2"; exon_number "3"; gene_name "Letm2"; gene_source "ensembl"; gene_biotype "protein_coding"; transcript_name "Letm2-205"; transcript_source "ensembl"; transcript_biotype "protein_coding"; protein_id "ENSRNOP00000081598"; protein_version "1";
16	ensembl	CDS	73172952	73172998	0	+	0	gene_id "ENSRNOG00000026180"; gene_version "9"; transcript_id "ENSRNOT00000100606"; transcript_version "2"; exon_number "3"; gene_name "Letm2"; gene_source "ensembl"; gene_biotype "protein_coding"; transcript_name "Letm2-203"; transcript_source "ensembl"; transcript_biotype "protein_coding"; protein_id "ENSRNOP00000088759"; protein_version "1";
16	ensembl	CDS	73172952	73172998	0	+	0	gene_id "ENSRNOG00000026180"; gene_version "9"; transcript_id "ENSRNOT00000157829"; transcript_version "1"; exon_number "2"; gene_name "Letm2"; gene_source "ensembl"; gene_biotype "protein_coding"; transcript_name "Letm2-208"; transcript_source "ensembl"; transcript_biotype "protein_coding"; protein_id "ENSRNOP00000110306"; protein_version "1";
16	ensembl	CDS	73172952	73172998	0	+	0	gene_id "ENSRNOG00000026180"; gene_version "9"; transcript_id "ENSRNOT00000105535"; transcript_version "2"; exon_number "2"; gene_name "Letm2"; gene_source "ensembl"; gene_biotype "protein_coding"; transcript_name "Letm2-204"; transcript_source "ensembl"; transcript_biotype "protein_coding"; protein_id "ENSRNOP00000095230"; protein_version "2";
16	ensembl	CDS	73172952	73172998	0	+	0	gene_id "ENSRNOG00000026180"; gene_version "9"; transcript_id "ENSRNOT00000167314"; transcript_version "1"; exon_number "3"; gene_name "Letm2"; gene_source "ensembl"; gene_biotype "protein_coding"; transcript_name "Letm2-209"; transcript_source "ensembl"; transcript_biotype "protein_coding"; protein_id "ENSRNOP00000102908"; protein_version "1";
16	ensembl	CDS	73172952	73172998	0	+	0	gene_id "ENSRNOG00000026180"; gene_version "9"; transcript_id "ENSRNOT00000030489"; transcript_version "8"; exon_number "3"; gene_name "Letm2"; gene_source "ensembl"; gene_biotype "protein_coding"; transcript_name "Letm2-201"; transcript_source "ensembl"; transcript_biotype "protein_coding"; protein_id "ENSRNOP00000032494"; protein_version "8";
16	ensembl	CDS	73172952	73172998	0	+	0	gene_id "ENSRNOG00000026180"; gene_version "9"; transcript_id "ENSRNOT00000109594"; transcript_version "2"; exon_number "3"; gene_name "Letm2"; gene_source "ensembl"; gene_biotype "protein_coding"; transcript_name "Letm2-206"; transcript_source "ensembl"; transcript_biotype "protein_coding"; protein_id "ENSRNOP00000083182"; protein_version "1";
16	ensembl	start_codon	73175298	73175300	0	+	0	gene_id "ENSRNOG00000026180"; gene_version "9"; transcript_id "ENSRNOT00000118537"; transcript_version "2"; exon_number "1"; gene_name "Letm2"; gene_source "ensembl"; gene_biotype "protein_coding"; transcript_name "Letm2-207"; transcript_source "ensembl"; transcript_biotype "protein_coding";
16	ensembl	exon	73175298	73175369	0	+	.	gene_id "ENSRNOG00000026180"; gene_version "9"; transcript_id "ENSRNOT00000118537"; transcript_version "2"; exon_number "1"; gene_name "Letm2"; gene_source "ensembl"; gene_biotype "protein_coding"; transcript_name "Letm2-207"; transcript_source "ensembl"; transcript_biotype "protein_coding"; exon_id "ENSRNOE00000581723"; exon_version "1";
16	ensembl	CDS	73175298	73175369	0	+	0	gene_id "ENSRNOG00000026180"; gene_version "9"; transcript_id "ENSRNOT00000118537"; transcript_version "2"; exon_number "1"; gene_name "Letm2"; gene_source "ensembl"; gene_biotype "protein_coding"; transcript_name "Letm2-207"; transcript_source "ensembl"; transcript_biotype "protein_coding"; protein_id "ENSRNOP00000081903"; protein_version "1";
16	ensembl	transcript	73175298	73192335	0	+	.	gene_id "ENSRNOG00000026180"; gene_version "9"; transcript_id "ENSRNOT00000118537"; transcript_version "2"; gene_name "Letm2"; gene_source "ensembl"; gene_biotype "protein_coding"; transcript_name "Letm2-207"; transcript_source "ensembl"; transcript_biotype "protein_coding";
16	ensembl	exon	73175915	73176388	0	+	.	gene_id "ENSRNOG00000026180"; gene_version "9"; transcript_id "ENSRNOT00000118537"; transcript_version "2"; exon_number "2"; gene_name "Letm2"; gene_source "ensembl"; gene_biotype "protein_coding"; transcript_name "Letm2-207"; transcript_source "ensembl"; transcript_biotype "protein_coding"; exon_id "ENSRNOE00000657790"; exon_version "1";
16	ensembl	CDS	73175915	73176388	0	+	0	gene_id "ENSRNOG00000026180"; gene_version "9"; transcript_id "ENSRNOT00000118537"; transcript_version "2"; exon_number "2"; gene_name "Letm2"; gene_source "ensembl"; gene_biotype "protein_coding"; transcript_name "Letm2-207"; transcript_source "ensembl"; transcript_biotype "protein_coding"; protein_id "ENSRNOP00000081903"; protein_version "1";
16	ensembl	exon	73175938	73176388	0	+	.	gene_id "ENSRNOG00000026180"; gene_version "9"; transcript_id "ENSRNOT00000106112"; transcript_version "2"; exon_number "4"; gene_name "Letm2"; gene_source "ensembl"; gene_biotype "protein_coding"; transcript_name "Letm2-205"; transcript_source "ensembl"; transcript_biotype "protein_coding"; exon_id "ENSRNOE00000544393"; exon_version "2";
16	ensembl	CDS	73175938	73176388	0	+	1	gene_id "ENSRNOG00000026180"; gene_version "9"; transcript_id "ENSRNOT00000106112"; transcript_version "2"; exon_number "4"; gene_name "Letm2"; gene_source "ensembl"; gene_biotype "protein_coding"; transcript_name "Letm2-205"; transcript_source "ensembl"; transcript_biotype "protein_coding"; protein_id "ENSRNOP00000081598"; protein_version "1";
16	ensembl	exon	73175938	73176388	0	+	.	gene_id "ENSRNOG00000026180"; gene_version "9"; transcript_id "ENSRNOT00000100606"; transcript_version "2"; exon_number "4"; gene_name "Letm2"; gene_source "ensembl"; gene_biotype "protein_coding"; transcript_name "Letm2-203"; transcript_source "ensembl"; transcript_biotype "protein_coding"; exon_id "ENSRNOE00000544393"; exon_version "2";
16	ensembl	CDS	73175938	73176388	0	+	1	gene_id "ENSRNOG00000026180"; gene_version "9"; transcript_id "ENSRNOT00000100606"; transcript_version "2"; exon_number "4"; gene_name "Letm2"; gene_source "ensembl"; gene_biotype "protein_coding"; transcript_name "Letm2-203"; transcript_source "ensembl"; transcript_biotype "protein_coding"; protein_id "ENSRNOP00000088759"; protein_version "1";
16	ensembl	exon	73175938	73176388	0	+	.	gene_id "ENSRNOG00000026180"; gene_version "9"; transcript_id "ENSRNOT00000157829"; transcript_version "1"; exon_number "3"; gene_name "Letm2"; gene_source "ensembl"; gene_biotype "protein_coding"; transcript_name "Letm2-208"; transcript_source "ensembl"; transcript_biotype "protein_coding"; exon_id "ENSRNOE00000544393"; exon_version "2";
16	ensembl	CDS	73175938	73176388	0	+	1	gene_id "ENSRNOG00000026180"; gene_version "9"; transcript_id "ENSRNOT00000157829"; transcript_version "1"; exon_number "3"; gene_name "Letm2"; gene_source "ensembl"; gene_biotype "protein_coding"; transcript_name "Letm2-208"; transcript_source "ensembl"; transcript_biotype "protein_coding"; protein_id "ENSRNOP00000110306"; protein_version "1";
16	ensembl	exon	73175938	73176388	0	+	.	gene_id "ENSRNOG00000026180"; gene_version "9"; transcript_id "ENSRNOT00000105535"; transcript_version "2"; exon_number "3"; gene_name "Letm2"; gene_source "ensembl"; gene_biotype "protein_coding"; transcript_name "Letm2-204"; transcript_source "ensembl"; transcript_biotype "protein_coding"; exon_id "ENSRNOE00000544393"; exon_version "2";
16	ensembl	CDS	73175938	73176388	0	+	1	gene_id "ENSRNOG00000026180"; gene_version "9"; transcript_id "ENSRNOT00000105535"; transcript_version "2"; exon_number "3"; gene_name "Letm2"; gene_source "ensembl"; gene_biotype "protein_coding"; transcript_name "Letm2-204"; transcript_source "ensembl"; transcript_biotype "protein_coding"; protein_id "ENSRNOP00000095230"; protein_version "2";
16	ensembl	exon	73175938	73176388	0	+	.	gene_id "ENSRNOG00000026180"; gene_version "9"; transcript_id "ENSRNOT00000167314"; transcript_version "1"; exon_number "4"; gene_name "Letm2"; gene_source "ensembl"; gene_biotype "protein_coding"; transcript_name "Letm2-209"; transcript_source "ensembl"; transcript_biotype "protein_coding"; exon_id "ENSRNOE00000544393"; exon_version "2";
16	ensembl	CDS	73175938	73176388	0	+	1	gene_id "ENSRNOG00000026180"; gene_version "9"; transcript_id "ENSRNOT00000167314"; transcript_version "1"; exon_number "4"; gene_name "Letm2"; gene_source "ensembl"; gene_biotype "protein_coding"; transcript_name "Letm2-209"; transcript_source "ensembl"; transcript_biotype "protein_coding"; protein_id "ENSRNOP00000102908"; protein_version "1";
16	ensembl	exon	73175938	73176388	0	+	.	gene_id "ENSRNOG00000026180"; gene_version "9"; transcript_id "ENSRNOT00000030489"; transcript_version "8"; exon_number "4"; gene_name "Letm2"; gene_source "ensembl"; gene_biotype "protein_coding"; transcript_name "Letm2-201"; transcript_source "ensembl"; transcript_biotype "protein_coding"; exon_id "ENSRNOE00000544393"; exon_version "2";
16	ensembl	CDS	73175938	73176388	0	+	1	gene_id "ENSRNOG00000026180"; gene_version "9"; transcript_id "ENSRNOT00000030489"; transcript_version "8"; exon_number "4"; gene_name "Letm2"; gene_source "ensembl"; gene_biotype "protein_coding"; transcript_name "Letm2-201"; transcript_source "ensembl"; transcript_biotype "protein_coding"; protein_id "ENSRNOP00000032494"; protein_version "8";
16	ensembl	exon	73175938	73176388	0	+	.	gene_id "ENSRNOG00000026180"; gene_version "9"; transcript_id "ENSRNOT00000109594"; transcript_version "2"; exon_number "4"; gene_name "Letm2"; gene_source "ensembl"; gene_biotype "protein_coding"; transcript_name "Letm2-206"; transcript_source "ensembl"; transcript_biotype "protein_coding"; exon_id "ENSRNOE00000544393"; exon_version "2";
16	ensembl	CDS	73175938	73176388	0	+	1	gene_id "ENSRNOG00000026180"; gene_version "9"; transcript_id "ENSRNOT00000109594"; transcript_version "2"; exon_number "4"; gene_name "Letm2"; gene_source "ensembl"; gene_biotype "protein_coding"; transcript_name "Letm2-206"; transcript_source "ensembl"; transcript_biotype "protein_coding"; protein_id "ENSRNOP00000083182"; protein_version "1";
16	ensembl	exon	73175938	73176388	0	+	.	gene_id "ENSRNOG00000026180"; gene_version "9"; transcript_id "ENSRNOT00000066144"; transcript_version "6"; exon_number "3"; gene_name "Letm2"; gene_source "ensembl"; gene_biotype "protein_coding"; transcript_name "Letm2-202"; transcript_source "ensembl"; transcript_biotype "protein_coding"; exon_id "ENSRNOE00000544393"; exon_version "2"; tag "Ensembl_canonical";
16	ensembl	CDS	73175938	73176388	0	+	1	gene_id "ENSRNOG00000026180"; gene_version "9"; transcript_id "ENSRNOT00000066144"; transcript_version "6"; exon_number "3"; gene_name "Letm2"; gene_source "ensembl"; gene_biotype "protein_coding"; transcript_name "Letm2-202"; transcript_source "ensembl"; transcript_biotype "protein_coding"; protein_id "ENSRNOP00000062009"; protein_version "5"; tag "Ensembl_canonical";
16	ensembl	exon	73177807	73177950	0	+	.	gene_id "ENSRNOG00000026180"; gene_version "9"; transcript_id "ENSRNOT00000100606"; transcript_version "2"; exon_number "5"; gene_name "Letm2"; gene_source "ensembl"; gene_biotype "protein_coding"; transcript_name "Letm2-203"; transcript_source "ensembl"; transcript_biotype "protein_coding"; exon_id "ENSRNOE00000296792"; exon_version "3";
16	ensembl	CDS	73177807	73177950	0	+	0	gene_id "ENSRNOG00000026180"; gene_version "9"; transcript_id "ENSRNOT00000100606"; transcript_version "2"; exon_number "5"; gene_name "Letm2"; gene_source "ensembl"; gene_biotype "protein_coding"; transcript_name "Letm2-203"; transcript_source "ensembl"; transcript_biotype "protein_coding"; protein_id "ENSRNOP00000088759"; protein_version "1";
16	ensembl	exon	73177807	73177950	0	+	.	gene_id "ENSRNOG00000026180"; gene_version "9"; transcript_id "ENSRNOT00000118537"; transcript_version "2"; exon_number "3"; gene_name "Letm2"; gene_source "ensembl"; gene_biotype "protein_coding"; transcript_name "Letm2-207"; transcript_source "ensembl"; transcript_biotype "protein_coding"; exon_id "ENSRNOE00000296792"; exon_version "3";
16	ensembl	CDS	73177807	73177950	0	+	0	gene_id "ENSRNOG00000026180"; gene_version "9"; transcript_id "ENSRNOT00000118537"; transcript_version "2"; exon_number "3"; gene_name "Letm2"; gene_source "ensembl"; gene_biotype "protein_coding"; transcript_name "Letm2-207"; transcript_source "ensembl"; transcript_biotype "protein_coding"; protein_id "ENSRNOP00000081903"; protein_version "1";
16	ensembl	exon	73177807	73177950	0	+	.	gene_id "ENSRNOG00000026180"; gene_version "9"; transcript_id "ENSRNOT00000157829"; transcript_version "1"; exon_number "4"; gene_name "Letm2"; gene_source "ensembl"; gene_biotype "protein_coding"; transcript_name "Letm2-208"; transcript_source "ensembl"; transcript_biotype "protein_coding"; exon_id "ENSRNOE00000296792"; exon_version "3";
16	ensembl	CDS	73177807	73177950	0	+	0	gene_id "ENSRNOG00000026180"; gene_version "9"; transcript_id "ENSRNOT00000157829"; transcript_version "1"; exon_number "4"; gene_name "Letm2"; gene_source "ensembl"; gene_biotype "protein_coding"; transcript_name "Letm2-208"; transcript_source "ensembl"; transcript_biotype "protein_coding"; protein_id "ENSRNOP00000110306"; protein_version "1";
16	ensembl	exon	73177807	73177950	0	+	.	gene_id "ENSRNOG00000026180"; gene_version "9"; transcript_id "ENSRNOT00000105535"; transcript_version "2"; exon_number "4"; gene_name "Letm2"; gene_source "ensembl"; gene_biotype "protein_coding"; transcript_name "Letm2-204"; transcript_source "ensembl"; transcript_biotype "protein_coding"; exon_id "ENSRNOE00000296792"; exon_version "3";
16	ensembl	CDS	73177807	73177950	0	+	0	gene_id "ENSRNOG00000026180"; gene_version "9"; transcript_id "ENSRNOT00000105535"; transcript_version "2"; exon_number "4"; gene_name "Letm2"; gene_source "ensembl"; gene_biotype "protein_coding"; transcript_name "Letm2-204"; transcript_source "ensembl"; transcript_biotype "protein_coding"; protein_id "ENSRNOP00000095230"; protein_version "2";
16	ensembl	exon	73177807	73177950	0	+	.	gene_id "ENSRNOG00000026180"; gene_version "9"; transcript_id "ENSRNOT00000030489"; transcript_version "8"; exon_number "5"; gene_name "Letm2"; gene_source "ensembl"; gene_biotype "protein_coding"; transcript_name "Letm2-201"; transcript_source "ensembl"; transcript_biotype "protein_coding"; exon_id "ENSRNOE00000296792"; exon_version "3";
16	ensembl	CDS	73177807	73177950	0	+	0	gene_id "ENSRNOG00000026180"; gene_version "9"; transcript_id "ENSRNOT00000030489"; transcript_version "8"; exon_number "5"; gene_name "Letm2"; gene_source "ensembl"; gene_biotype "protein_coding"; transcript_name "Letm2-201"; transcript_source "ensembl"; transcript_biotype "protein_coding"; protein_id "ENSRNOP00000032494"; protein_version "8";
16	ensembl	exon	73177807	73177950	0	+	.	gene_id "ENSRNOG00000026180"; gene_version "9"; transcript_id "ENSRNOT00000109594"; transcript_version "2"; exon_number "5"; gene_name "Letm2"; gene_source "ensembl"; gene_biotype "protein_coding"; transcript_name "Letm2-206"; transcript_source "ensembl"; transcript_biotype "protein_coding"; exon_id "ENSRNOE00000296792"; exon_version "3";
16	ensembl	CDS	73177807	73177950	0	+	0	gene_id "ENSRNOG00000026180"; gene_version "9"; transcript_id "ENSRNOT00000109594"; transcript_version "2"; exon_number "5"; gene_name "Letm2"; gene_source "ensembl"; gene_biotype "protein_coding"; transcript_name "Letm2-206"; transcript_source "ensembl"; transcript_biotype "protein_coding"; protein_id "ENSRNOP00000083182"; protein_version "1";
16	ensembl	exon	73177807	73177950	0	+	.	gene_id "ENSRNOG00000026180"; gene_version "9"; transcript_id "ENSRNOT00000066144"; transcript_version "6"; exon_number "4"; gene_name "Letm2"; gene_source "ensembl"; gene_biotype "protein_coding"; transcript_name "Letm2-202"; transcript_source "ensembl"; transcript_biotype "protein_coding"; exon_id "ENSRNOE00000296792"; exon_version "3"; tag "Ensembl_canonical";
16	ensembl	CDS	73177807	73177950	0	+	0	gene_id "ENSRNOG00000026180"; gene_version "9"; transcript_id "ENSRNOT00000066144"; transcript_version "6"; exon_number "4"; gene_name "Letm2"; gene_source "ensembl"; gene_biotype "protein_coding"; transcript_name "Letm2-202"; transcript_source "ensembl"; transcript_biotype "protein_coding"; protein_id "ENSRNOP00000062009"; protein_version "5"; tag "Ensembl_canonical";
16	ensembl	exon	73177807	73177960	0	+	.	gene_id "ENSRNOG00000026180"; gene_version "9"; transcript_id "ENSRNOT00000106112"; transcript_version "2"; exon_number "5"; gene_name "Letm2"; gene_source "ensembl"; gene_biotype "protein_coding"; transcript_name "Letm2-205"; transcript_source "ensembl"; transcript_biotype "protein_coding"; exon_id "ENSRNOE00000586948"; exon_version "1";
16	ensembl	CDS	73177807	73177960	0	+	0	gene_id "ENSRNOG00000026180"; gene_version "9"; transcript_id "ENSRNOT00000106112"; transcript_version "2"; exon_number "5"; gene_name "Letm2"; gene_source "ensembl"; gene_biotype "protein_coding"; transcript_name "Letm2-205"; transcript_source "ensembl"; transcript_biotype "protein_coding"; protein_id "ENSRNOP00000081598"; protein_version "1";
16	ensembl	CDS	73177962	73177975	0	+	2	gene_id "ENSRNOG00000026180"; gene_version "9"; transcript_id "ENSRNOT00000106112"; transcript_version "2"; exon_number "6"; gene_name "Letm2"; gene_source "ensembl"; gene_biotype "protein_coding"; transcript_name "Letm2-205"; transcript_source "ensembl"; transcript_biotype "protein_coding"; protein_id "ENSRNOP00000081598"; protein_version "1";
16	ensembl	exon	73177962	73177976	0	+	.	gene_id "ENSRNOG00000026180"; gene_version "9"; transcript_id "ENSRNOT00000106112"; transcript_version "2"; exon_number "6"; gene_name "Letm2"; gene_source "ensembl"; gene_biotype "protein_coding"; transcript_name "Letm2-205"; transcript_source "ensembl"; transcript_biotype "protein_coding"; exon_id "ENSRNOE00000777250"; exon_version "1";
16	ensembl	stop_codon	73177976	73177976	0	+	0	gene_id "ENSRNOG00000026180"; gene_version "9"; transcript_id "ENSRNOT00000106112"; transcript_version "2"; exon_number "6"; gene_name "Letm2"; gene_source "ensembl"; gene_biotype "protein_coding"; transcript_name "Letm2-205"; transcript_source "ensembl"; transcript_biotype "protein_coding";
16	ensembl	exon	73177978	73177979	0	+	.	gene_id "ENSRNOG00000026180"; gene_version "9"; transcript_id "ENSRNOT00000106112"; transcript_version "2"; exon_number "7"; gene_name "Letm2"; gene_source "ensembl"; gene_biotype "protein_coding"; transcript_name "Letm2-205"; transcript_source "ensembl"; transcript_biotype "protein_coding"; exon_id "ENSRNOE00000784798"; exon_version "1";
16	ensembl	stop_codon	73177978	73177979	0	+	2	gene_id "ENSRNOG00000026180"; gene_version "9"; transcript_id "ENSRNOT00000106112"; transcript_version "2"; exon_number "7"; gene_name "Letm2"; gene_source "ensembl"; gene_biotype "protein_coding"; transcript_name "Letm2-205"; transcript_source "ensembl"; transcript_biotype "protein_coding";
16	ensembl	exon	73183086	73183232	0	+	.	gene_id "ENSRNOG00000026180"; gene_version "9"; transcript_id "ENSRNOT00000118537"; transcript_version "2"; exon_number "4"; gene_name "Letm2"; gene_source "ensembl"; gene_biotype "protein_coding"; transcript_name "Letm2-207"; transcript_source "ensembl"; transcript_biotype "protein_coding"; exon_id "ENSRNOE00000290897"; exon_version "1";
16	ensembl	CDS	73183086	73183232	0	+	0	gene_id "ENSRNOG00000026180"; gene_version "9"; transcript_id "ENSRNOT00000118537"; transcript_version "2"; exon_number "4"; gene_name "Letm2"; gene_source "ensembl"; gene_biotype "protein_coding"; transcript_name "Letm2-207"; transcript_source "ensembl"; transcript_biotype "protein_coding"; protein_id "ENSRNOP00000081903"; protein_version "1";
16	ensembl	exon	73183086	73183232	0	+	.	gene_id "ENSRNOG00000026180"; gene_version "9"; transcript_id "ENSRNOT00000157829"; transcript_version "1"; exon_number "5"; gene_name "Letm2"; gene_source "ensembl"; gene_biotype "protein_coding"; transcript_name "Letm2-208"; transcript_source "ensembl"; transcript_biotype "protein_coding"; exon_id "ENSRNOE00000290897"; exon_version "1";
16	ensembl	CDS	73183086	73183232	0	+	0	gene_id "ENSRNOG00000026180"; gene_version "9"; transcript_id "ENSRNOT00000157829"; transcript_version "1"; exon_number "5"; gene_name "Letm2"; gene_source "ensembl"; gene_biotype "protein_coding"; transcript_name "Letm2-208"; transcript_source "ensembl"; transcript_biotype "protein_coding"; protein_id "ENSRNOP00000110306"; protein_version "1";
16	ensembl	exon	73183086	73183232	0	+	.	gene_id "ENSRNOG00000026180"; gene_version "9"; transcript_id "ENSRNOT00000105535"; transcript_version "2"; exon_number "5"; gene_name "Letm2"; gene_source "ensembl"; gene_biotype "protein_coding"; transcript_name "Letm2-204"; transcript_source "ensembl"; transcript_biotype "protein_coding"; exon_id "ENSRNOE00000290897"; exon_version "1";
16	ensembl	CDS	73183086	73183232	0	+	0	gene_id "ENSRNOG00000026180"; gene_version "9"; transcript_id "ENSRNOT00000105535"; transcript_version "2"; exon_number "5"; gene_name "Letm2"; gene_source "ensembl"; gene_biotype "protein_coding"; transcript_name "Letm2-204"; transcript_source "ensembl"; transcript_biotype "protein_coding"; protein_id "ENSRNOP00000095230"; protein_version "2";
16	ensembl	exon	73183086	73183232	0	+	.	gene_id "ENSRNOG00000026180"; gene_version "9"; transcript_id "ENSRNOT00000167314"; transcript_version "1"; exon_number "5"; gene_name "Letm2"; gene_source "ensembl"; gene_biotype "protein_coding"; transcript_name "Letm2-209"; transcript_source "ensembl"; transcript_biotype "protein_coding"; exon_id "ENSRNOE00000290897"; exon_version "1";
16	ensembl	CDS	73183086	73183232	0	+	0	gene_id "ENSRNOG00000026180"; gene_version "9"; transcript_id "ENSRNOT00000167314"; transcript_version "1"; exon_number "5"; gene_name "Letm2"; gene_source "ensembl"; gene_biotype "protein_coding"; transcript_name "Letm2-209"; transcript_source "ensembl"; transcript_biotype "protein_coding"; protein_id "ENSRNOP00000102908"; protein_version "1";
16	ensembl	exon	73183086	73183232	0	+	.	gene_id "ENSRNOG00000026180"; gene_version "9"; transcript_id "ENSRNOT00000030489"; transcript_version "8"; exon_number "6"; gene_name "Letm2"; gene_source "ensembl"; gene_biotype "protein_coding"; transcript_name "Letm2-201"; transcript_source "ensembl"; transcript_biotype "protein_coding"; exon_id "ENSRNOE00000290897"; exon_version "1";
16	ensembl	CDS	73183086	73183232	0	+	0	gene_id "ENSRNOG00000026180"; gene_version "9"; transcript_id "ENSRNOT00000030489"; transcript_version "8"; exon_number "6"; gene_name "Letm2"; gene_source "ensembl"; gene_biotype "protein_coding"; transcript_name "Letm2-201"; transcript_source "ensembl"; transcript_biotype "protein_coding"; protein_id "ENSRNOP00000032494"; protein_version "8";
16	ensembl	exon	73183086	73183232	0	+	.	gene_id "ENSRNOG00000026180"; gene_version "9"; transcript_id "ENSRNOT00000109594"; transcript_version "2"; exon_number "6"; gene_name "Letm2"; gene_source "ensembl"; gene_biotype "protein_coding"; transcript_name "Letm2-206"; transcript_source "ensembl"; transcript_biotype "protein_coding"; exon_id "ENSRNOE00000290897"; exon_version "1";
16	ensembl	CDS	73183086	73183232	0	+	0	gene_id "ENSRNOG00000026180"; gene_version "9"; transcript_id "ENSRNOT00000109594"; transcript_version "2"; exon_number "6"; gene_name "Letm2"; gene_source "ensembl"; gene_biotype "protein_coding"; transcript_name "Letm2-206"; transcript_source "ensembl"; transcript_biotype "protein_coding"; protein_id "ENSRNOP00000083182"; protein_version "1";
16	ensembl	exon	73183086	73183232	0	+	.	gene_id "ENSRNOG00000026180"; gene_version "9"; transcript_id "ENSRNOT00000066144"; transcript_version "6"; exon_number "5"; gene_name "Letm2"; gene_source "ensembl"; gene_biotype "protein_coding"; transcript_name "Letm2-202"; transcript_source "ensembl"; transcript_biotype "protein_coding"; exon_id "ENSRNOE00000290897"; exon_version "1"; tag "Ensembl_canonical";
16	ensembl	CDS	73183086	73183232	0	+	0	gene_id "ENSRNOG00000026180"; gene_version "9"; transcript_id "ENSRNOT00000066144"; transcript_version "6"; exon_number "5"; gene_name "Letm2"; gene_source "ensembl"; gene_biotype "protein_coding"; transcript_name "Letm2-202"; transcript_source "ensembl"; transcript_biotype "protein_coding"; protein_id "ENSRNOP00000062009"; protein_version "5"; tag "Ensembl_canonical";
16	ensembl	exon	73183086	73183235	0	+	.	gene_id "ENSRNOG00000026180"; gene_version "9"; transcript_id "ENSRNOT00000100606"; transcript_version "2"; exon_number "6"; gene_name "Letm2"; gene_source "ensembl"; gene_biotype "protein_coding"; transcript_name "Letm2-203"; transcript_source "ensembl"; transcript_biotype "protein_coding"; exon_id "ENSRNOE00000619233"; exon_version "1";
16	ensembl	CDS	73183086	73183235	0	+	0	gene_id "ENSRNOG00000026180"; gene_version "9"; transcript_id "ENSRNOT00000100606"; transcript_version "2"; exon_number "6"; gene_name "Letm2"; gene_source "ensembl"; gene_biotype "protein_coding"; transcript_name "Letm2-203"; transcript_source "ensembl"; transcript_biotype "protein_coding"; protein_id "ENSRNOP00000088759"; protein_version "1";
16	ensembl	exon	73183238	73183276	0	+	.	gene_id "ENSRNOG00000026180"; gene_version "9"; transcript_id "ENSRNOT00000100606"; transcript_version "2"; exon_number "7"; gene_name "Letm2"; gene_source "ensembl"; gene_biotype "protein_coding"; transcript_name "Letm2-203"; transcript_source "ensembl"; transcript_biotype "protein_coding"; exon_id "ENSRNOE00000627692"; exon_version "1";
16	ensembl	CDS	73183238	73183276	0	+	0	gene_id "ENSRNOG00000026180"; gene_version "9"; transcript_id "ENSRNOT00000100606"; transcript_version "2"; exon_number "7"; gene_name "Letm2"; gene_source "ensembl"; gene_biotype "protein_coding"; transcript_name "Letm2-203"; transcript_source "ensembl"; transcript_biotype "protein_coding"; protein_id "ENSRNOP00000088759"; protein_version "1";
16	ensembl	CDS	73183281	73183322	0	+	0	gene_id "ENSRNOG00000026180"; gene_version "9"; transcript_id "ENSRNOT00000100606"; transcript_version "2"; exon_number "8"; gene_name "Letm2"; gene_source "ensembl"; gene_biotype "protein_coding"; transcript_name "Letm2-203"; transcript_source "ensembl"; transcript_biotype "protein_coding"; protein_id "ENSRNOP00000088759"; protein_version "1";
16	ensembl	exon	73183281	73183325	0	+	.	gene_id "ENSRNOG00000026180"; gene_version "9"; transcript_id "ENSRNOT00000100606"; transcript_version "2"; exon_number "8"; gene_name "Letm2"; gene_source "ensembl"; gene_biotype "protein_coding"; transcript_name "Letm2-203"; transcript_source "ensembl"; transcript_biotype "protein_coding"; exon_id "ENSRNOE00000597188"; exon_version "1";
16	ensembl	stop_codon	73183323	73183325	0	+	0	gene_id "ENSRNOG00000026180"; gene_version "9"; transcript_id "ENSRNOT00000100606"; transcript_version "2"; exon_number "8"; gene_name "Letm2"; gene_source "ensembl"; gene_biotype "protein_coding"; transcript_name "Letm2-203"; transcript_source "ensembl"; transcript_biotype "protein_coding";
16	ensembl	exon	73183726	73183926	0	+	.	gene_id "ENSRNOG00000026180"; gene_version "9"; transcript_id "ENSRNOT00000118537"; transcript_version "2"; exon_number "5"; gene_name "Letm2"; gene_source "ensembl"; gene_biotype "protein_coding"; transcript_name "Letm2-207"; transcript_source "ensembl"; transcript_biotype "protein_coding"; exon_id "ENSRNOE00000261430"; exon_version "1";
16	ensembl	CDS	73183726	73183926	0	+	0	gene_id "ENSRNOG00000026180"; gene_version "9"; transcript_id "ENSRNOT00000118537"; transcript_version "2"; exon_number "5"; gene_name "Letm2"; gene_source "ensembl"; gene_biotype "protein_coding"; transcript_name "Letm2-207"; transcript_source "ensembl"; transcript_biotype "protein_coding"; protein_id "ENSRNOP00000081903"; protein_version "1";
16	ensembl	exon	73183726	73183926	0	+	.	gene_id "ENSRNOG00000026180"; gene_version "9"; transcript_id "ENSRNOT00000157829"; transcript_version "1"; exon_number "6"; gene_name "Letm2"; gene_source "ensembl"; gene_biotype "protein_coding"; transcript_name "Letm2-208"; transcript_source "ensembl"; transcript_biotype "protein_coding"; exon_id "ENSRNOE00000261430"; exon_version "1";
16	ensembl	CDS	73183726	73183926	0	+	0	gene_id "ENSRNOG00000026180"; gene_version "9"; transcript_id "ENSRNOT00000157829"; transcript_version "1"; exon_number "6"; gene_name "Letm2"; gene_source "ensembl"; gene_biotype "protein_coding"; transcript_name "Letm2-208"; transcript_source "ensembl"; transcript_biotype "protein_coding"; protein_id "ENSRNOP00000110306"; protein_version "1";
16	ensembl	exon	73183726	73183926	0	+	.	gene_id "ENSRNOG00000026180"; gene_version "9"; transcript_id "ENSRNOT00000105535"; transcript_version "2"; exon_number "6"; gene_name "Letm2"; gene_source "ensembl"; gene_biotype "protein_coding"; transcript_name "Letm2-204"; transcript_source "ensembl"; transcript_biotype "protein_coding"; exon_id "ENSRNOE00000261430"; exon_version "1";
16	ensembl	CDS	73183726	73183926	0	+	0	gene_id "ENSRNOG00000026180"; gene_version "9"; transcript_id "ENSRNOT00000105535"; transcript_version "2"; exon_number "6"; gene_name "Letm2"; gene_source "ensembl"; gene_biotype "protein_coding"; transcript_name "Letm2-204"; transcript_source "ensembl"; transcript_biotype "protein_coding"; protein_id "ENSRNOP00000095230"; protein_version "2";
16	ensembl	exon	73183726	73183926	0	+	.	gene_id "ENSRNOG00000026180"; gene_version "9"; transcript_id "ENSRNOT00000167314"; transcript_version "1"; exon_number "6"; gene_name "Letm2"; gene_source "ensembl"; gene_biotype "protein_coding"; transcript_name "Letm2-209"; transcript_source "ensembl"; transcript_biotype "protein_coding"; exon_id "ENSRNOE00000261430"; exon_version "1";
16	ensembl	CDS	73183726	73183926	0	+	0	gene_id "ENSRNOG00000026180"; gene_version "9"; transcript_id "ENSRNOT00000167314"; transcript_version "1"; exon_number "6"; gene_name "Letm2"; gene_source "ensembl"; gene_biotype "protein_coding"; transcript_name "Letm2-209"; transcript_source "ensembl"; transcript_biotype "protein_coding"; protein_id "ENSRNOP00000102908"; protein_version "1";
16	ensembl	exon	73183726	73183926	0	+	.	gene_id "ENSRNOG00000026180"; gene_version "9"; transcript_id "ENSRNOT00000030489"; transcript_version "8"; exon_number "7"; gene_name "Letm2"; gene_source "ensembl"; gene_biotype "protein_coding"; transcript_name "Letm2-201"; transcript_source "ensembl"; transcript_biotype "protein_coding"; exon_id "ENSRNOE00000261430"; exon_version "1";
16	ensembl	CDS	73183726	73183926	0	+	0	gene_id "ENSRNOG00000026180"; gene_version "9"; transcript_id "ENSRNOT00000030489"; transcript_version "8"; exon_number "7"; gene_name "Letm2"; gene_source "ensembl"; gene_biotype "protein_coding"; transcript_name "Letm2-201"; transcript_source "ensembl"; transcript_biotype "protein_coding"; protein_id "ENSRNOP00000032494"; protein_version "8";
16	ensembl	exon	73183726	73183926	0	+	.	gene_id "ENSRNOG00000026180"; gene_version "9"; transcript_id "ENSRNOT00000109594"; transcript_version "2"; exon_number "7"; gene_name "Letm2"; gene_source "ensembl"; gene_biotype "protein_coding"; transcript_name "Letm2-206"; transcript_source "ensembl"; transcript_biotype "protein_coding"; exon_id "ENSRNOE00000261430"; exon_version "1";
16	ensembl	CDS	73183726	73183926	0	+	0	gene_id "ENSRNOG00000026180"; gene_version "9"; transcript_id "ENSRNOT00000109594"; transcript_version "2"; exon_number "7"; gene_name "Letm2"; gene_source "ensembl"; gene_biotype "protein_coding"; transcript_name "Letm2-206"; transcript_source "ensembl"; transcript_biotype "protein_coding"; protein_id "ENSRNOP00000083182"; protein_version "1";
16	ensembl	exon	73183726	73183926	0	+	.	gene_id "ENSRNOG00000026180"; gene_version "9"; transcript_id "ENSRNOT00000066144"; transcript_version "6"; exon_number "6"; gene_name "Letm2"; gene_source "ensembl"; gene_biotype "protein_coding"; transcript_name "Letm2-202"; transcript_source "ensembl"; transcript_biotype "protein_coding"; exon_id "ENSRNOE00000261430"; exon_version "1"; tag "Ensembl_canonical";
16	ensembl	CDS	73183726	73183926	0	+	0	gene_id "ENSRNOG00000026180"; gene_version "9"; transcript_id "ENSRNOT00000066144"; transcript_version "6"; exon_number "6"; gene_name "Letm2"; gene_source "ensembl"; gene_biotype "protein_coding"; transcript_name "Letm2-202"; transcript_source "ensembl"; transcript_biotype "protein_coding"; protein_id "ENSRNOP00000062009"; protein_version "5"; tag "Ensembl_canonical";
16	ensembl	exon	73185036	73185155	0	+	.	gene_id "ENSRNOG00000026180"; gene_version "9"; transcript_id "ENSRNOT00000118537"; transcript_version "2"; exon_number "6"; gene_name "Letm2"; gene_source "ensembl"; gene_biotype "protein_coding"; transcript_name "Letm2-207"; transcript_source "ensembl"; transcript_biotype "protein_coding"; exon_id "ENSRNOE00000447170"; exon_version "1";
16	ensembl	CDS	73185036	73185155	0	+	0	gene_id "ENSRNOG00000026180"; gene_version "9"; transcript_id "ENSRNOT00000118537"; transcript_version "2"; exon_number "6"; gene_name "Letm2"; gene_source "ensembl"; gene_biotype "protein_coding"; transcript_name "Letm2-207"; transcript_source "ensembl"; transcript_biotype "protein_coding"; protein_id "ENSRNOP00000081903"; protein_version "1";
16	ensembl	exon	73185036	73185155	0	+	.	gene_id "ENSRNOG00000026180"; gene_version "9"; transcript_id "ENSRNOT00000157829"; transcript_version "1"; exon_number "7"; gene_name "Letm2"; gene_source "ensembl"; gene_biotype "protein_coding"; transcript_name "Letm2-208"; transcript_source "ensembl"; transcript_biotype "protein_coding"; exon_id "ENSRNOE00000447170"; exon_version "1";
16	ensembl	CDS	73185036	73185155	0	+	0	gene_id "ENSRNOG00000026180"; gene_version "9"; transcript_id "ENSRNOT00000157829"; transcript_version "1"; exon_number "7"; gene_name "Letm2"; gene_source "ensembl"; gene_biotype "protein_coding"; transcript_name "Letm2-208"; transcript_source "ensembl"; transcript_biotype "protein_coding"; protein_id "ENSRNOP00000110306"; protein_version "1";
16	ensembl	exon	73185036	73185155	0	+	.	gene_id "ENSRNOG00000026180"; gene_version "9"; transcript_id "ENSRNOT00000105535"; transcript_version "2"; exon_number "7"; gene_name "Letm2"; gene_source "ensembl"; gene_biotype "protein_coding"; transcript_name "Letm2-204"; transcript_source "ensembl"; transcript_biotype "protein_coding"; exon_id "ENSRNOE00000447170"; exon_version "1";
16	ensembl	CDS	73185036	73185155	0	+	0	gene_id "ENSRNOG00000026180"; gene_version "9"; transcript_id "ENSRNOT00000105535"; transcript_version "2"; exon_number "7"; gene_name "Letm2"; gene_source "ensembl"; gene_biotype "protein_coding"; transcript_name "Letm2-204"; transcript_source "ensembl"; transcript_biotype "protein_coding"; protein_id "ENSRNOP00000095230"; protein_version "2";
16	ensembl	exon	73185036	73185155	0	+	.	gene_id "ENSRNOG00000026180"; gene_version "9"; transcript_id "ENSRNOT00000167314"; transcript_version "1"; exon_number "7"; gene_name "Letm2"; gene_source "ensembl"; gene_biotype "protein_coding"; transcript_name "Letm2-209"; transcript_source "ensembl"; transcript_biotype "protein_coding"; exon_id "ENSRNOE00000447170"; exon_version "1";
16	ensembl	CDS	73185036	73185155	0	+	0	gene_id "ENSRNOG00000026180"; gene_version "9"; transcript_id "ENSRNOT00000167314"; transcript_version "1"; exon_number "7"; gene_name "Letm2"; gene_source "ensembl"; gene_biotype "protein_coding"; transcript_name "Letm2-209"; transcript_source "ensembl"; transcript_biotype "protein_coding"; protein_id "ENSRNOP00000102908"; protein_version "1";
16	ensembl	exon	73185036	73185155	0	+	.	gene_id "ENSRNOG00000026180"; gene_version "9"; transcript_id "ENSRNOT00000030489"; transcript_version "8"; exon_number "8"; gene_name "Letm2"; gene_source "ensembl"; gene_biotype "protein_coding"; transcript_name "Letm2-201"; transcript_source "ensembl"; transcript_biotype "protein_coding"; exon_id "ENSRNOE00000447170"; exon_version "1";
16	ensembl	CDS	73185036	73185155	0	+	0	gene_id "ENSRNOG00000026180"; gene_version "9"; transcript_id "ENSRNOT00000030489"; transcript_version "8"; exon_number "8"; gene_name "Letm2"; gene_source "ensembl"; gene_biotype "protein_coding"; transcript_name "Letm2-201"; transcript_source "ensembl"; transcript_biotype "protein_coding"; protein_id "ENSRNOP00000032494"; protein_version "8";
16	ensembl	exon	73185036	73185155	0	+	.	gene_id "ENSRNOG00000026180"; gene_version "9"; transcript_id "ENSRNOT00000109594"; transcript_version "2"; exon_number "8"; gene_name "Letm2"; gene_source "ensembl"; gene_biotype "protein_coding"; transcript_name "Letm2-206"; transcript_source "ensembl"; transcript_biotype "protein_coding"; exon_id "ENSRNOE00000447170"; exon_version "1";
16	ensembl	CDS	73185036	73185155	0	+	0	gene_id "ENSRNOG00000026180"; gene_version "9"; transcript_id "ENSRNOT00000109594"; transcript_version "2"; exon_number "8"; gene_name "Letm2"; gene_source "ensembl"; gene_biotype "protein_coding"; transcript_name "Letm2-206"; transcript_source "ensembl"; transcript_biotype "protein_coding"; protein_id "ENSRNOP00000083182"; protein_version "1";
16	ensembl	exon	73185036	73185155	0	+	.	gene_id "ENSRNOG00000026180"; gene_version "9"; transcript_id "ENSRNOT00000066144"; transcript_version "6"; exon_number "7"; gene_name "Letm2"; gene_source "ensembl"; gene_biotype "protein_coding"; transcript_name "Letm2-202"; transcript_source "ensembl"; transcript_biotype "protein_coding"; exon_id "ENSRNOE00000447170"; exon_version "1"; tag "Ensembl_canonical";
16	ensembl	CDS	73185036	73185155	0	+	0	gene_id "ENSRNOG00000026180"; gene_version "9"; transcript_id "ENSRNOT00000066144"; transcript_version "6"; exon_number "7"; gene_name "Letm2"; gene_source "ensembl"; gene_biotype "protein_coding"; transcript_name "Letm2-202"; transcript_source "ensembl"; transcript_biotype "protein_coding"; protein_id "ENSRNOP00000062009"; protein_version "5"; tag "Ensembl_canonical";
16	ensembl	exon	73188665	73188778	0	+	.	gene_id "ENSRNOG00000026180"; gene_version "9"; transcript_id "ENSRNOT00000118537"; transcript_version "2"; exon_number "7"; gene_name "Letm2"; gene_source "ensembl"; gene_biotype "protein_coding"; transcript_name "Letm2-207"; transcript_source "ensembl"; transcript_biotype "protein_coding"; exon_id "ENSRNOE00000261394"; exon_version "1";
16	ensembl	CDS	73188665	73188778	0	+	0	gene_id "ENSRNOG00000026180"; gene_version "9"; transcript_id "ENSRNOT00000118537"; transcript_version "2"; exon_number "7"; gene_name "Letm2"; gene_source "ensembl"; gene_biotype "protein_coding"; transcript_name "Letm2-207"; transcript_source "ensembl"; transcript_biotype "protein_coding"; protein_id "ENSRNOP00000081903"; protein_version "1";
16	ensembl	exon	73188665	73188778	0	+	.	gene_id "ENSRNOG00000026180"; gene_version "9"; transcript_id "ENSRNOT00000157829"; transcript_version "1"; exon_number "8"; gene_name "Letm2"; gene_source "ensembl"; gene_biotype "protein_coding"; transcript_name "Letm2-208"; transcript_source "ensembl"; transcript_biotype "protein_coding"; exon_id "ENSRNOE00000261394"; exon_version "1";
16	ensembl	CDS	73188665	73188778	0	+	0	gene_id "ENSRNOG00000026180"; gene_version "9"; transcript_id "ENSRNOT00000157829"; transcript_version "1"; exon_number "8"; gene_name "Letm2"; gene_source "ensembl"; gene_biotype "protein_coding"; transcript_name "Letm2-208"; transcript_source "ensembl"; transcript_biotype "protein_coding"; protein_id "ENSRNOP00000110306"; protein_version "1";
16	ensembl	exon	73188665	73188778	0	+	.	gene_id "ENSRNOG00000026180"; gene_version "9"; transcript_id "ENSRNOT00000105535"; transcript_version "2"; exon_number "8"; gene_name "Letm2"; gene_source "ensembl"; gene_biotype "protein_coding"; transcript_name "Letm2-204"; transcript_source "ensembl"; transcript_biotype "protein_coding"; exon_id "ENSRNOE00000261394"; exon_version "1";
16	ensembl	CDS	73188665	73188778	0	+	0	gene_id "ENSRNOG00000026180"; gene_version "9"; transcript_id "ENSRNOT00000105535"; transcript_version "2"; exon_number "8"; gene_name "Letm2"; gene_source "ensembl"; gene_biotype "protein_coding"; transcript_name "Letm2-204"; transcript_source "ensembl"; transcript_biotype "protein_coding"; protein_id "ENSRNOP00000095230"; protein_version "2";
16	ensembl	exon	73188665	73188778	0	+	.	gene_id "ENSRNOG00000026180"; gene_version "9"; transcript_id "ENSRNOT00000167314"; transcript_version "1"; exon_number "8"; gene_name "Letm2"; gene_source "ensembl"; gene_biotype "protein_coding"; transcript_name "Letm2-209"; transcript_source "ensembl"; transcript_biotype "protein_coding"; exon_id "ENSRNOE00000261394"; exon_version "1";
16	ensembl	CDS	73188665	73188778	0	+	0	gene_id "ENSRNOG00000026180"; gene_version "9"; transcript_id "ENSRNOT00000167314"; transcript_version "1"; exon_number "8"; gene_name "Letm2"; gene_source "ensembl"; gene_biotype "protein_coding"; transcript_name "Letm2-209"; transcript_source "ensembl"; transcript_biotype "protein_coding"; protein_id "ENSRNOP00000102908"; protein_version "1";
16	ensembl	exon	73188665	73188778	0	+	.	gene_id "ENSRNOG00000026180"; gene_version "9"; transcript_id "ENSRNOT00000030489"; transcript_version "8"; exon_number "9"; gene_name "Letm2"; gene_source "ensembl"; gene_biotype "protein_coding"; transcript_name "Letm2-201"; transcript_source "ensembl"; transcript_biotype "protein_coding"; exon_id "ENSRNOE00000261394"; exon_version "1";
16	ensembl	CDS	73188665	73188778	0	+	0	gene_id "ENSRNOG00000026180"; gene_version "9"; transcript_id "ENSRNOT00000030489"; transcript_version "8"; exon_number "9"; gene_name "Letm2"; gene_source "ensembl"; gene_biotype "protein_coding"; transcript_name "Letm2-201"; transcript_source "ensembl"; transcript_biotype "protein_coding"; protein_id "ENSRNOP00000032494"; protein_version "8";
16	ensembl	exon	73188665	73188778	0	+	.	gene_id "ENSRNOG00000026180"; gene_version "9"; transcript_id "ENSRNOT00000109594"; transcript_version "2"; exon_number "9"; gene_name "Letm2"; gene_source "ensembl"; gene_biotype "protein_coding"; transcript_name "Letm2-206"; transcript_source "ensembl"; transcript_biotype "protein_coding"; exon_id "ENSRNOE00000261394"; exon_version "1";
16	ensembl	CDS	73188665	73188778	0	+	0	gene_id "ENSRNOG00000026180"; gene_version "9"; transcript_id "ENSRNOT00000109594"; transcript_version "2"; exon_number "9"; gene_name "Letm2"; gene_source "ensembl"; gene_biotype "protein_coding"; transcript_name "Letm2-206"; transcript_source "ensembl"; transcript_biotype "protein_coding"; protein_id "ENSRNOP00000083182"; protein_version "1";
16	ensembl	exon	73188665	73188778	0	+	.	gene_id "ENSRNOG00000026180"; gene_version "9"; transcript_id "ENSRNOT00000066144"; transcript_version "6"; exon_number "8"; gene_name "Letm2"; gene_source "ensembl"; gene_biotype "protein_coding"; transcript_name "Letm2-202"; transcript_source "ensembl"; transcript_biotype "protein_coding"; exon_id "ENSRNOE00000261394"; exon_version "1"; tag "Ensembl_canonical";
16	ensembl	CDS	73188665	73188778	0	+	0	gene_id "ENSRNOG00000026180"; gene_version "9"; transcript_id "ENSRNOT00000066144"; transcript_version "6"; exon_number "8"; gene_name "Letm2"; gene_source "ensembl"; gene_biotype "protein_coding"; transcript_name "Letm2-202"; transcript_source "ensembl"; transcript_biotype "protein_coding"; protein_id "ENSRNOP00000062009"; protein_version "5"; tag "Ensembl_canonical";
16	ensembl	exon	73190478	73190570	0	+	.	gene_id "ENSRNOG00000026180"; gene_version "9"; transcript_id "ENSRNOT00000118537"; transcript_version "2"; exon_number "8"; gene_name "Letm2"; gene_source "ensembl"; gene_biotype "protein_coding"; transcript_name "Letm2-207"; transcript_source "ensembl"; transcript_biotype "protein_coding"; exon_id "ENSRNOE00000261383"; exon_version "1";
16	ensembl	CDS	73190478	73190570	0	+	0	gene_id "ENSRNOG00000026180"; gene_version "9"; transcript_id "ENSRNOT00000118537"; transcript_version "2"; exon_number "8"; gene_name "Letm2"; gene_source "ensembl"; gene_biotype "protein_coding"; transcript_name "Letm2-207"; transcript_source "ensembl"; transcript_biotype "protein_coding"; protein_id "ENSRNOP00000081903"; protein_version "1";
16	ensembl	exon	73190478	73190570	0	+	.	gene_id "ENSRNOG00000026180"; gene_version "9"; transcript_id "ENSRNOT00000105535"; transcript_version "2"; exon_number "9"; gene_name "Letm2"; gene_source "ensembl"; gene_biotype "protein_coding"; transcript_name "Letm2-204"; transcript_source "ensembl"; transcript_biotype "protein_coding"; exon_id "ENSRNOE00000261383"; exon_version "1";
16	ensembl	CDS	73190478	73190570	0	+	0	gene_id "ENSRNOG00000026180"; gene_version "9"; transcript_id "ENSRNOT00000105535"; transcript_version "2"; exon_number "9"; gene_name "Letm2"; gene_source "ensembl"; gene_biotype "protein_coding"; transcript_name "Letm2-204"; transcript_source "ensembl"; transcript_biotype "protein_coding"; protein_id "ENSRNOP00000095230"; protein_version "2";
16	ensembl	exon	73190478	73190570	0	+	.	gene_id "ENSRNOG00000026180"; gene_version "9"; transcript_id "ENSRNOT00000167314"; transcript_version "1"; exon_number "9"; gene_name "Letm2"; gene_source "ensembl"; gene_biotype "protein_coding"; transcript_name "Letm2-209"; transcript_source "ensembl"; transcript_biotype "protein_coding"; exon_id "ENSRNOE00000261383"; exon_version "1";
16	ensembl	CDS	73190478	73190570	0	+	0	gene_id "ENSRNOG00000026180"; gene_version "9"; transcript_id "ENSRNOT00000167314"; transcript_version "1"; exon_number "9"; gene_name "Letm2"; gene_source "ensembl"; gene_biotype "protein_coding"; transcript_name "Letm2-209"; transcript_source "ensembl"; transcript_biotype "protein_coding"; protein_id "ENSRNOP00000102908"; protein_version "1";
16	ensembl	exon	73190478	73190570	0	+	.	gene_id "ENSRNOG00000026180"; gene_version "9"; transcript_id "ENSRNOT00000030489"; transcript_version "8"; exon_number "10"; gene_name "Letm2"; gene_source "ensembl"; gene_biotype "protein_coding"; transcript_name "Letm2-201"; transcript_source "ensembl"; transcript_biotype "protein_coding"; exon_id "ENSRNOE00000261383"; exon_version "1";
16	ensembl	CDS	73190478	73190570	0	+	0	gene_id "ENSRNOG00000026180"; gene_version "9"; transcript_id "ENSRNOT00000030489"; transcript_version "8"; exon_number "10"; gene_name "Letm2"; gene_source "ensembl"; gene_biotype "protein_coding"; transcript_name "Letm2-201"; transcript_source "ensembl"; transcript_biotype "protein_coding"; protein_id "ENSRNOP00000032494"; protein_version "8";
16	ensembl	exon	73190478	73190570	0	+	.	gene_id "ENSRNOG00000026180"; gene_version "9"; transcript_id "ENSRNOT00000109594"; transcript_version "2"; exon_number "10"; gene_name "Letm2"; gene_source "ensembl"; gene_biotype "protein_coding"; transcript_name "Letm2-206"; transcript_source "ensembl"; transcript_biotype "protein_coding"; exon_id "ENSRNOE00000261383"; exon_version "1";
16	ensembl	CDS	73190478	73190570	0	+	0	gene_id "ENSRNOG00000026180"; gene_version "9"; transcript_id "ENSRNOT00000109594"; transcript_version "2"; exon_number "10"; gene_name "Letm2"; gene_source "ensembl"; gene_biotype "protein_coding"; transcript_name "Letm2-206"; transcript_source "ensembl"; transcript_biotype "protein_coding"; protein_id "ENSRNOP00000083182"; protein_version "1";
16	ensembl	exon	73190478	73190570	0	+	.	gene_id "ENSRNOG00000026180"; gene_version "9"; transcript_id "ENSRNOT00000066144"; transcript_version "6"; exon_number "9"; gene_name "Letm2"; gene_source "ensembl"; gene_biotype "protein_coding"; transcript_name "Letm2-202"; transcript_source "ensembl"; transcript_biotype "protein_coding"; exon_id "ENSRNOE00000261383"; exon_version "1"; tag "Ensembl_canonical";
16	ensembl	CDS	73190478	73190570	0	+	0	gene_id "ENSRNOG00000026180"; gene_version "9"; transcript_id "ENSRNOT00000066144"; transcript_version "6"; exon_number "9"; gene_name "Letm2"; gene_source "ensembl"; gene_biotype "protein_coding"; transcript_name "Letm2-202"; transcript_source "ensembl"; transcript_biotype "protein_coding"; protein_id "ENSRNOP00000062009"; protein_version "5"; tag "Ensembl_canonical";
16	ensembl	CDS	73190478	73190591	0	+	0	gene_id "ENSRNOG00000026180"; gene_version "9"; transcript_id "ENSRNOT00000157829"; transcript_version "1"; exon_number "9"; gene_name "Letm2"; gene_source "ensembl"; gene_biotype "protein_coding"; transcript_name "Letm2-208"; transcript_source "ensembl"; transcript_biotype "protein_coding"; protein_id "ENSRNOP00000110306"; protein_version "1";
16	ensembl	exon	73190478	73190819	0	+	.	gene_id "ENSRNOG00000026180"; gene_version "9"; transcript_id "ENSRNOT00000157829"; transcript_version "1"; exon_number "9"; gene_name "Letm2"; gene_source "ensembl"; gene_biotype "protein_coding"; transcript_name "Letm2-208"; transcript_source "ensembl"; transcript_biotype "protein_coding"; exon_id "ENSRNOE00000691992"; exon_version "1";
16	ensembl	stop_codon	73190592	73190594	0	+	0	gene_id "ENSRNOG00000026180"; gene_version "9"; transcript_id "ENSRNOT00000157829"; transcript_version "1"; exon_number "9"; gene_name "Letm2"; gene_source "ensembl"; gene_biotype "protein_coding"; transcript_name "Letm2-208"; transcript_source "ensembl"; transcript_biotype "protein_coding";
16	ensembl	three_prime_utr	73190595	73190819	0	+	.	gene_id "ENSRNOG00000026180"; gene_version "9"; transcript_id "ENSRNOT00000157829"; transcript_version "1"; gene_name "Letm2"; gene_source "ensembl"; gene_biotype "protein_coding"; transcript_name "Letm2-208"; transcript_source "ensembl"; transcript_biotype "protein_coding";
16	ensembl	CDS	73190645	73190812	0	+	0	gene_id "ENSRNOG00000026180"; gene_version "9"; transcript_id "ENSRNOT00000105535"; transcript_version "2"; exon_number "10"; gene_name "Letm2"; gene_source "ensembl"; gene_biotype "protein_coding"; transcript_name "Letm2-204"; transcript_source "ensembl"; transcript_biotype "protein_coding"; protein_id "ENSRNOP00000095230"; protein_version "2";
16	ensembl	exon	73190645	73190825	0	+	.	gene_id "ENSRNOG00000026180"; gene_version "9"; transcript_id "ENSRNOT00000105535"; transcript_version "2"; exon_number "10"; gene_name "Letm2"; gene_source "ensembl"; gene_biotype "protein_coding"; transcript_name "Letm2-204"; transcript_source "ensembl"; transcript_biotype "protein_coding"; exon_id "ENSRNOE00000814665"; exon_version "1";
16	ensembl	stop_codon	73190813	73190815	0	+	0	gene_id "ENSRNOG00000026180"; gene_version "9"; transcript_id "ENSRNOT00000105535"; transcript_version "2"; exon_number "10"; gene_name "Letm2"; gene_source "ensembl"; gene_biotype "protein_coding"; transcript_name "Letm2-204"; transcript_source "ensembl"; transcript_biotype "protein_coding";
16	ensembl	three_prime_utr	73190816	73190825	0	+	.	gene_id "ENSRNOG00000026180"; gene_version "9"; transcript_id "ENSRNOT00000105535"; transcript_version "2"; gene_name "Letm2"; gene_source "ensembl"; gene_biotype "protein_coding"; transcript_name "Letm2-204"; transcript_source "ensembl"; transcript_biotype "protein_coding";
16	ensembl	exon	73191085	73191159	0	+	.	gene_id "ENSRNOG00000026180"; gene_version "9"; transcript_id "ENSRNOT00000030489"; transcript_version "8"; exon_number "11"; gene_name "Letm2"; gene_source "ensembl"; gene_biotype "protein_coding"; transcript_name "Letm2-201"; transcript_source "ensembl"; transcript_biotype "protein_coding"; exon_id "ENSRNOE00000597556"; exon_version "1";
16	ensembl	CDS	73191085	73191159	0	+	0	gene_id "ENSRNOG00000026180"; gene_version "9"; transcript_id "ENSRNOT00000030489"; transcript_version "8"; exon_number "11"; gene_name "Letm2"; gene_source "ensembl"; gene_biotype "protein_coding"; transcript_name "Letm2-201"; transcript_source "ensembl"; transcript_biotype "protein_coding"; protein_id "ENSRNOP00000032494"; protein_version "8";
16	ensembl	exon	73191085	73191159	0	+	.	gene_id "ENSRNOG00000026180"; gene_version "9"; transcript_id "ENSRNOT00000066144"; transcript_version "6"; exon_number "10"; gene_name "Letm2"; gene_source "ensembl"; gene_biotype "protein_coding"; transcript_name "Letm2-202"; transcript_source "ensembl"; transcript_biotype "protein_coding"; exon_id "ENSRNOE00000597556"; exon_version "1"; tag "Ensembl_canonical";
16	ensembl	CDS	73191085	73191159	0	+	0	gene_id "ENSRNOG00000026180"; gene_version "9"; transcript_id "ENSRNOT00000066144"; transcript_version "6"; exon_number "10"; gene_name "Letm2"; gene_source "ensembl"; gene_biotype "protein_coding"; transcript_name "Letm2-202"; transcript_source "ensembl"; transcript_biotype "protein_coding"; protein_id "ENSRNOP00000062009"; protein_version "5"; tag "Ensembl_canonical";
16	ensembl	CDS	73191193	73191369	0	+	0	gene_id "ENSRNOG00000026180"; gene_version "9"; transcript_id "ENSRNOT00000109594"; transcript_version "2"; exon_number "11"; gene_name "Letm2"; gene_source "ensembl"; gene_biotype "protein_coding"; transcript_name "Letm2-206"; transcript_source "ensembl"; transcript_biotype "protein_coding"; protein_id "ENSRNOP00000083182"; protein_version "1";
16	ensembl	exon	73191193	73192373	0	+	.	gene_id "ENSRNOG00000026180"; gene_version "9"; transcript_id "ENSRNOT00000109594"; transcript_version "2"; exon_number "11"; gene_name "Letm2"; gene_source "ensembl"; gene_biotype "protein_coding"; transcript_name "Letm2-206"; transcript_source "ensembl"; transcript_biotype "protein_coding"; exon_id "ENSRNOE00000591680"; exon_version "2";
16	ensembl	stop_codon	73191370	73191372	0	+	0	gene_id "ENSRNOG00000026180"; gene_version "9"; transcript_id "ENSRNOT00000109594"; transcript_version "2"; exon_number "11"; gene_name "Letm2"; gene_source "ensembl"; gene_biotype "protein_coding"; transcript_name "Letm2-206"; transcript_source "ensembl"; transcript_biotype "protein_coding";
16	ensembl	three_prime_utr	73191373	73192373	0	+	.	gene_id "ENSRNOG00000026180"; gene_version "9"; transcript_id "ENSRNOT00000109594"; transcript_version "2"; gene_name "Letm2"; gene_source "ensembl"; gene_biotype "protein_coding"; transcript_name "Letm2-206"; transcript_source "ensembl"; transcript_biotype "protein_coding";
16	ensembl	CDS	73192024	73192083	0	+	0	gene_id "ENSRNOG00000026180"; gene_version "9"; transcript_id "ENSRNOT00000118537"; transcript_version "2"; exon_number "9"; gene_name "Letm2"; gene_source "ensembl"; gene_biotype "protein_coding"; transcript_name "Letm2-207"; transcript_source "ensembl"; transcript_biotype "protein_coding"; protein_id "ENSRNOP00000081903"; protein_version "1";
16	ensembl	CDS	73192024	73192083	0	+	0	gene_id "ENSRNOG00000026180"; gene_version "9"; transcript_id "ENSRNOT00000167314"; transcript_version "1"; exon_number "10"; gene_name "Letm2"; gene_source "ensembl"; gene_biotype "protein_coding"; transcript_name "Letm2-209"; transcript_source "ensembl"; transcript_biotype "protein_coding"; protein_id "ENSRNOP00000102908"; protein_version "1";
16	ensembl	CDS	73192024	73192083	0	+	0	gene_id "ENSRNOG00000026180"; gene_version "9"; transcript_id "ENSRNOT00000030489"; transcript_version "8"; exon_number "12"; gene_name "Letm2"; gene_source "ensembl"; gene_biotype "protein_coding"; transcript_name "Letm2-201"; transcript_source "ensembl"; transcript_biotype "protein_coding"; protein_id "ENSRNOP00000032494"; protein_version "8";
16	ensembl	CDS	73192024	73192083	0	+	0	gene_id "ENSRNOG00000026180"; gene_version "9"; transcript_id "ENSRNOT00000066144"; transcript_version "6"; exon_number "11"; gene_name "Letm2"; gene_source "ensembl"; gene_biotype "protein_coding"; transcript_name "Letm2-202"; transcript_source "ensembl"; transcript_biotype "protein_coding"; protein_id "ENSRNOP00000062009"; protein_version "5"; tag "Ensembl_canonical";
16	ensembl	exon	73192024	73192335	0	+	.	gene_id "ENSRNOG00000026180"; gene_version "9"; transcript_id "ENSRNOT00000118537"; transcript_version "2"; exon_number "9"; gene_name "Letm2"; gene_source "ensembl"; gene_biotype "protein_coding"; transcript_name "Letm2-207"; transcript_source "ensembl"; transcript_biotype "protein_coding"; exon_id "ENSRNOE00000261420"; exon_version "2";
16	ensembl	exon	73192024	73192335	0	+	.	gene_id "ENSRNOG00000026180"; gene_version "9"; transcript_id "ENSRNOT00000167314"; transcript_version "1"; exon_number "10"; gene_name "Letm2"; gene_source "ensembl"; gene_biotype "protein_coding"; transcript_name "Letm2-209"; transcript_source "ensembl"; transcript_biotype "protein_coding"; exon_id "ENSRNOE00000261420"; exon_version "2";
16	ensembl	exon	73192024	73192335	0	+	.	gene_id "ENSRNOG00000026180"; gene_version "9"; transcript_id "ENSRNOT00000030489"; transcript_version "8"; exon_number "12"; gene_name "Letm2"; gene_source "ensembl"; gene_biotype "protein_coding"; transcript_name "Letm2-201"; transcript_source "ensembl"; transcript_biotype "protein_coding"; exon_id "ENSRNOE00000261420"; exon_version "2";
16	ensembl	exon	73192024	73192335	0	+	.	gene_id "ENSRNOG00000026180"; gene_version "9"; transcript_id "ENSRNOT00000066144"; transcript_version "6"; exon_number "11"; gene_name "Letm2"; gene_source "ensembl"; gene_biotype "protein_coding"; transcript_name "Letm2-202"; transcript_source "ensembl"; transcript_biotype "protein_coding"; exon_id "ENSRNOE00000261420"; exon_version "2"; tag "Ensembl_canonical";
16	ensembl	stop_codon	73192084	73192086	0	+	0	gene_id "ENSRNOG00000026180"; gene_version "9"; transcript_id "ENSRNOT00000118537"; transcript_version "2"; exon_number "9"; gene_name "Letm2"; gene_source "ensembl"; gene_biotype "protein_coding"; transcript_name "Letm2-207"; transcript_source "ensembl"; transcript_biotype "protein_coding";
16	ensembl	stop_codon	73192084	73192086	0	+	0	gene_id "ENSRNOG00000026180"; gene_version "9"; transcript_id "ENSRNOT00000167314"; transcript_version "1"; exon_number "10"; gene_name "Letm2"; gene_source "ensembl"; gene_biotype "protein_coding"; transcript_name "Letm2-209"; transcript_source "ensembl"; transcript_biotype "protein_coding";
16	ensembl	stop_codon	73192084	73192086	0	+	0	gene_id "ENSRNOG00000026180"; gene_version "9"; transcript_id "ENSRNOT00000030489"; transcript_version "8"; exon_number "12"; gene_name "Letm2"; gene_source "ensembl"; gene_biotype "protein_coding"; transcript_name "Letm2-201"; transcript_source "ensembl"; transcript_biotype "protein_coding";
16	ensembl	stop_codon	73192084	73192086	0	+	0	gene_id "ENSRNOG00000026180"; gene_version "9"; transcript_id "ENSRNOT00000066144"; transcript_version "6"; exon_number "11"; gene_name "Letm2"; gene_source "ensembl"; gene_biotype "protein_coding"; transcript_name "Letm2-202"; transcript_source "ensembl"; transcript_biotype "protein_coding"; tag "Ensembl_canonical";
16	ensembl	three_prime_utr	73192087	73192335	0	+	.	gene_id "ENSRNOG00000026180"; gene_version "9"; transcript_id "ENSRNOT00000118537"; transcript_version "2"; gene_name "Letm2"; gene_source "ensembl"; gene_biotype "protein_coding"; transcript_name "Letm2-207"; transcript_source "ensembl"; transcript_biotype "protein_coding";
16	ensembl	three_prime_utr	73192087	73192335	0	+	.	gene_id "ENSRNOG00000026180"; gene_version "9"; transcript_id "ENSRNOT00000167314"; transcript_version "1"; gene_name "Letm2"; gene_source "ensembl"; gene_biotype "protein_coding"; transcript_name "Letm2-209"; transcript_source "ensembl"; transcript_biotype "protein_coding";
16	ensembl	three_prime_utr	73192087	73192335	0	+	.	gene_id "ENSRNOG00000026180"; gene_version "9"; transcript_id "ENSRNOT00000030489"; transcript_version "8"; gene_name "Letm2"; gene_source "ensembl"; gene_biotype "protein_coding"; transcript_name "Letm2-201"; transcript_source "ensembl"; transcript_biotype "protein_coding";
16	ensembl	three_prime_utr	73192087	73192335	0	+	.	gene_id "ENSRNOG00000026180"; gene_version "9"; transcript_id "ENSRNOT00000066144"; transcript_version "6"; gene_name "Letm2"; gene_source "ensembl"; gene_biotype "protein_coding"; transcript_name "Letm2-202"; transcript_source "ensembl"; transcript_biotype "protein_coding"; tag "Ensembl_canonical";
16	ensembl	gene	73205524	73205650	0	+	.	gene_id "ENSRNOG00000058810"; gene_version "3"; gene_name "LOC120097583"; gene_source "ensembl"; gene_biotype "snoRNA";
16	ensembl	transcript	73205524	73205650	0	+	.	gene_id "ENSRNOG00000058810"; gene_version "3"; transcript_id "ENSRNOT00000086906"; transcript_version "3"; gene_name "LOC120097583"; gene_source "ensembl"; gene_biotype "snoRNA"; transcript_name "LOC120097583-201"; transcript_source "ensembl"; transcript_biotype "snoRNA"; tag "Ensembl_canonical";
16	ensembl	exon	73205524	73205650	0	+	.	gene_id "ENSRNOG00000058810"; gene_version "3"; transcript_id "ENSRNOT00000086906"; transcript_version "3"; exon_number "1"; gene_name "LOC120097583"; gene_source "ensembl"; gene_biotype "snoRNA"; transcript_name "LOC120097583-201"; transcript_source "ensembl"; transcript_biotype "snoRNA"; exon_id "ENSRNOE00000561069"; exon_version "1"; tag "Ensembl_canonical";
16	sraer114_es	exon	73214005	73214205	0.193689967455386	+	.	gene_id "sraer114_gene_22637"; transcript_id "sraer114_gene_22637_tx_1"; exon_id "16_73214005_73214205_+"; exonnum "1"; txlen "931";
16	sraer114_mid	exon	73214889	73214958	0.193689967455386	+	.	gene_id "sraer114_gene_22637"; transcript_id "sraer114_gene_22637_tx_1"; exon_id "16_73214889_73214958_+"; exonnum "2"; txlen "931";
16	sraer114_ss	exon	73215521	73216180	0.193689967455386	+	.	gene_id "sraer114_gene_22637"; transcript_id "sraer114_gene_22637_tx_1"; exon_id "16_73215521_73216180_+"; exonnum "3"; txlen "931";
16	sraer114_es	exon	73227828	73229197	41.0138254022609	+	.	gene_id "sraer114_gene_2457"; transcript_id "sraer114_gene_2457_tx_1"; exon_id "16_73227828_73229197_+"; exonnum "1"; txlen "1697";
16	sraer114_ss	exon	73229404	73229730	41.0138254022609	+	.	gene_id "sraer114_gene_2457"; transcript_id "sraer114_gene_2457_tx_1"; exon_id "16_73229404_73229730_+"; exonnum "2"; txlen "1697";
16	ensembl	exon	73253347	73253795	0	+	.	gene_id "ENSRNOG00000086572"; gene_version "1"; transcript_id "ENSRNOT00000148627"; transcript_version "1"; exon_number "1"; gene_source "ensembl"; gene_biotype "lncRNA"; transcript_source "ensembl"; transcript_biotype "lncRNA"; exon_id "ENSRNOE00000798085"; exon_version "1";
16	ensembl	transcript	73253347	73261832	0	+	.	gene_id "ENSRNOG00000086572"; gene_version "1"; transcript_id "ENSRNOT00000148627"; transcript_version "1"; gene_source "ensembl"; gene_biotype "lncRNA"; transcript_source "ensembl"; transcript_biotype "lncRNA";
16	ensembl	gene	73253347	73270298	0	+	.	gene_id "ENSRNOG00000086572"; gene_version "1"; gene_source "ensembl"; gene_biotype "lncRNA";
16	ensembl	exon	73254483	73254854	0	+	.	gene_id "ENSRNOG00000086572"; gene_version "1"; transcript_id "ENSRNOT00000162159"; transcript_version "1"; exon_number "1"; gene_source "ensembl"; gene_biotype "lncRNA"; transcript_source "ensembl"; transcript_biotype "lncRNA"; exon_id "ENSRNOE00000693990"; exon_version "1";
16	ensembl	transcript	73254483	73257006	0	+	.	gene_id "ENSRNOG00000086572"; gene_version "1"; transcript_id "ENSRNOT00000162159"; transcript_version "1"; gene_source "ensembl"; gene_biotype "lncRNA"; transcript_source "ensembl"; transcript_biotype "lncRNA";
16	ensembl	exon	73256767	73257006	0	+	.	gene_id "ENSRNOG00000086572"; gene_version "1"; transcript_id "ENSRNOT00000162159"; transcript_version "1"; exon_number "2"; gene_source "ensembl"; gene_biotype "lncRNA"; transcript_source "ensembl"; transcript_biotype "lncRNA"; exon_id "ENSRNOE00000807128"; exon_version "1";
16	ensembl	exon	73256767	73257078	0	+	.	gene_id "ENSRNOG00000086572"; gene_version "1"; transcript_id "ENSRNOT00000148627"; transcript_version "1"; exon_number "2"; gene_source "ensembl"; gene_biotype "lncRNA"; transcript_source "ensembl"; transcript_biotype "lncRNA"; exon_id "ENSRNOE00000812108"; exon_version "1";
16	ensembl	exon	73259035	73259293	0	+	.	gene_id "ENSRNOG00000086572"; gene_version "1"; transcript_id "ENSRNOT00000148627"; transcript_version "1"; exon_number "3"; gene_source "ensembl"; gene_biotype "lncRNA"; transcript_source "ensembl"; transcript_biotype "lncRNA"; exon_id "ENSRNOE00000718057"; exon_version "1";
16	ENSEMBL114_rn	exon	73259035	73259293	0.00384834472212535	+	.	gene_id "ENSRNOG00000086572"; transcript_id "ENSRNOG00000086572_tx_3"; exon_id "16_73259035_73259293_+"; exonnum "1"; txlen "1643";
16	ensembl	exon	73259237	73259662	0	+	.	gene_id "ENSRNOG00000086572"; gene_version "1"; transcript_id "ENSRNOT00000133690"; transcript_version "1"; exon_number "1"; gene_source "ensembl"; gene_biotype "lncRNA"; transcript_source "ensembl"; transcript_biotype "lncRNA"; exon_id "ENSRNOE00000780039"; exon_version "1"; tag "Ensembl_canonical";
16	ensembl	transcript	73259237	73270298	0	+	.	gene_id "ENSRNOG00000086572"; gene_version "1"; transcript_id "ENSRNOT00000133690"; transcript_version "1"; gene_source "ensembl"; gene_biotype "lncRNA"; transcript_source "ensembl"; transcript_biotype "lncRNA"; tag "Ensembl_canonical";
16	ensembl	exon	73259300	73259662	0	+	.	gene_id "ENSRNOG00000086572"; gene_version "1"; transcript_id "ENSRNOT00000134747"; transcript_version "1"; exon_number "1"; gene_source "ensembl"; gene_biotype "lncRNA"; transcript_source "ensembl"; transcript_biotype "lncRNA"; exon_id "ENSRNOE00000674905"; exon_version "1";
16	ensembl	transcript	73259300	73270298	0	+	.	gene_id "ENSRNOG00000086572"; gene_version "1"; transcript_id "ENSRNOT00000134747"; transcript_version "1"; gene_source "ensembl"; gene_biotype "lncRNA"; transcript_source "ensembl"; transcript_biotype "lncRNA";
16	ensembl	exon	73261225	73262100	0	+	.	gene_id "ENSRNOG00000086572"; gene_version "1"; transcript_id "ENSRNOT00000133690"; transcript_version "1"; exon_number "2"; gene_source "ensembl"; gene_biotype "lncRNA"; transcript_source "ensembl"; transcript_biotype "lncRNA"; exon_id "ENSRNOE00000718353"; exon_version "1"; tag "Ensembl_canonical";
16	ensembl	exon	73261756	73261832	0	+	.	gene_id "ENSRNOG00000086572"; gene_version "1"; transcript_id "ENSRNOT00000148627"; transcript_version "1"; exon_number "4"; gene_source "ensembl"; gene_biotype "lncRNA"; transcript_source "ensembl"; transcript_biotype "lncRNA"; exon_id "ENSRNOE00000729379"; exon_version "1";
16	sraer114_mid	exon	73261756	73261907	0.00384834472212535	+	.	gene_id "ENSRNOG00000086572"; transcript_id "ENSRNOG00000086572_tx_3"; exon_id "16_73261756_73261907_+"; exonnum "2"; txlen "1643";
16	ensembl	exon	73261756	73262100	0	+	.	gene_id "ENSRNOG00000086572"; gene_version "1"; transcript_id "ENSRNOT00000134747"; transcript_version "1"; exon_number "2"; gene_source "ensembl"; gene_biotype "lncRNA"; transcript_source "ensembl"; transcript_biotype "lncRNA"; exon_id "ENSRNOE00000771615"; exon_version "1";
16	ensembl	exon	73262781	73262859	0	+	.	gene_id "ENSRNOG00000086572"; gene_version "1"; transcript_id "ENSRNOT00000133690"; transcript_version "1"; exon_number "3"; gene_source "ensembl"; gene_biotype "lncRNA"; transcript_source "ensembl"; transcript_biotype "lncRNA"; exon_id "ENSRNOE00000809057"; exon_version "1"; tag "Ensembl_canonical";
16	ensembl	exon	73262781	73262859	0	+	.	gene_id "ENSRNOG00000086572"; gene_version "1"; transcript_id "ENSRNOT00000134747"; transcript_version "1"; exon_number "3"; gene_source "ensembl"; gene_biotype "lncRNA"; transcript_source "ensembl"; transcript_biotype "lncRNA"; exon_id "ENSRNOE00000809057"; exon_version "1";
16	ENSEMBL114_rn	exon	73262781	73262859	0.00384834472212535	+	.	gene_id "ENSRNOG00000086572"; transcript_id "ENSRNOG00000086572_tx_3"; exon_id "16_73262781_73262859_+"; exonnum "3"; txlen "1643";
16	ensembl	exon	73263970	73264114	0	+	.	gene_id "ENSRNOG00000086572"; gene_version "1"; transcript_id "ENSRNOT00000133690"; transcript_version "1"; exon_number "4"; gene_source "ensembl"; gene_biotype "lncRNA"; transcript_source "ensembl"; transcript_biotype "lncRNA"; exon_id "ENSRNOE00000722398"; exon_version "1"; tag "Ensembl_canonical";
16	ensembl	exon	73263970	73264114	0	+	.	gene_id "ENSRNOG00000086572"; gene_version "1"; transcript_id "ENSRNOT00000134747"; transcript_version "1"; exon_number "4"; gene_source "ensembl"; gene_biotype "lncRNA"; transcript_source "ensembl"; transcript_biotype "lncRNA"; exon_id "ENSRNOE00000722398"; exon_version "1";
16	ENSEMBL114_rn	exon	73263970	73264114	0.00384834472212535	+	.	gene_id "ENSRNOG00000086572"; transcript_id "ENSRNOG00000086572_tx_3"; exon_id "16_73263970_73264114_+"; exonnum "4"; txlen "1643";
16	ensembl	exon	73265127	73265269	0	+	.	gene_id "ENSRNOG00000086572"; gene_version "1"; transcript_id "ENSRNOT00000133690"; transcript_version "1"; exon_number "5"; gene_source "ensembl"; gene_biotype "lncRNA"; transcript_source "ensembl"; transcript_biotype "lncRNA"; exon_id "ENSRNOE00000695810"; exon_version "1"; tag "Ensembl_canonical";
16	ENSEMBL114_rn	exon	73265127	73265269	0.00384834472212535	+	.	gene_id "ENSRNOG00000086572"; transcript_id "ENSRNOG00000086572_tx_3"; exon_id "16_73265127_73265269_+"; exonnum "5"; txlen "1643";
16	sraer114_mid	exon	73269222	73269382	0.00384834472212535	+	.	gene_id "ENSRNOG00000086572"; transcript_id "ENSRNOG00000086572_tx_3"; exon_id "16_73269222_73269382_+"; exonnum "6"; txlen "1643";
16	ensembl	exon	73269222	73270298	0	+	.	gene_id "ENSRNOG00000086572"; gene_version "1"; transcript_id "ENSRNOT00000133690"; transcript_version "1"; exon_number "6"; gene_source "ensembl"; gene_biotype "lncRNA"; transcript_source "ensembl"; transcript_biotype "lncRNA"; exon_id "ENSRNOE00000783214"; exon_version "1"; tag "Ensembl_canonical";
16	ensembl	exon	73269222	73270298	0	+	.	gene_id "ENSRNOG00000086572"; gene_version "1"; transcript_id "ENSRNOT00000134747"; transcript_version "1"; exon_number "5"; gene_source "ensembl"; gene_biotype "lncRNA"; transcript_source "ensembl"; transcript_biotype "lncRNA"; exon_id "ENSRNOE00000783214"; exon_version "1";
16	sraer114_es	exon	73277554	73277702	0.0226094146866676	+	.	gene_id "ENSRNOG00000089999"; transcript_id "ENSRNOG00000089999_tx_22"; exon_id "16_73277554_73277702_+"; exonnum "1"; txlen "513";
16	ensembl	exon	73282525	73283077	0	+	.	gene_id "ENSRNOG00000089999"; gene_version "1"; transcript_id "ENSRNOT00000135153"; transcript_version "1"; exon_number "1"; gene_source "ensembl"; gene_biotype "lncRNA"; transcript_source "ensembl"; transcript_biotype "lncRNA"; exon_id "ENSRNOE00000761262"; exon_version "1"; tag "Ensembl_canonical";
16	ensembl	gene	73282525	73306737	0	+	.	gene_id "ENSRNOG00000089999"; gene_version "1"; gene_source "ensembl"; gene_biotype "lncRNA";
16	ensembl	transcript	73282525	73306737	0	+	.	gene_id "ENSRNOG00000089999"; gene_version "1"; transcript_id "ENSRNOT00000135153"; transcript_version "1"; gene_source "ensembl"; gene_biotype "lncRNA"; transcript_source "ensembl"; transcript_biotype "lncRNA"; tag "Ensembl_canonical";
16	sraer114_ss	exon	73301975	73302678	0.00384834472212535	+	.	gene_id "ENSRNOG00000086572"; transcript_id "ENSRNOG00000086572_tx_3"; exon_id "16_73301975_73302678_+"; exonnum "7"; txlen "1643";
16	sraer114_es	exon	73303964	73304071	0.0627280189706431	+	.	gene_id "ENSRNOG00000089999"; transcript_id "ENSRNOG00000089999_tx_10"; exon_id "16_73303964_73304071_+"; exonnum "1"; txlen "969";
16	sraer114_es	exon	73303964	73304071	0.0627280189706431	+	.	gene_id "ENSRNOG00000089999"; transcript_id "ENSRNOG00000089999_tx_11"; exon_id "16_73303964_73304071_+"; exonnum "1"; txlen "876";
16	sraer114_es	exon	73303964	73304071	0.0600341776651554	+	.	gene_id "ENSRNOG00000089999"; transcript_id "ENSRNOG00000089999_tx_12"; exon_id "16_73303964_73304071_+"; exonnum "1"; txlen "1139";
16	sraer114_es	exon	73303964	73304071	0.0600341776651554	+	.	gene_id "ENSRNOG00000089999"; transcript_id "ENSRNOG00000089999_tx_13"; exon_id "16_73303964_73304071_+"; exonnum "1"; txlen "1392";
16	sraer114_es	exon	73303964	73304071	0.0600341776651554	+	.	gene_id "ENSRNOG00000089999"; transcript_id "ENSRNOG00000089999_tx_14"; exon_id "16_73303964_73304071_+"; exonnum "1"; txlen "1312";
16	sraer114_es	exon	73303964	73304071	0.0600341776651554	+	.	gene_id "ENSRNOG00000089999"; transcript_id "ENSRNOG00000089999_tx_15"; exon_id "16_73303964_73304071_+"; exonnum "1"; txlen "1219";
16	sraer114_es	exon	73303964	73304071	0.0427166264155913	+	.	gene_id "ENSRNOG00000089999"; transcript_id "ENSRNOG00000089999_tx_18"; exon_id "16_73303964_73304071_+"; exonnum "1"; txlen "959";
16	sraer114_es	exon	73303964	73304071	0.0427166264155913	+	.	gene_id "ENSRNOG00000089999"; transcript_id "ENSRNOG00000089999_tx_19"; exon_id "16_73303964_73304071_+"; exonnum "1"; txlen "932";
16	sraer114_es	exon	73303964	73304071	0.0427166264155913	+	.	gene_id "ENSRNOG00000089999"; transcript_id "ENSRNOG00000089999_tx_20"; exon_id "16_73303964_73304071_+"; exonnum "1"; txlen "1275";
16	sraer114_es	exon	73303964	73304071	0.0123147031108011	+	.	gene_id "ENSRNOG00000089999"; transcript_id "ENSRNOG00000089999_tx_28"; exon_id "16_73303964_73304071_+"; exonnum "1"; txlen "1167";
16	sraer114_es	exon	73303964	73304071	0.0123147031108011	+	.	gene_id "ENSRNOG00000089999"; transcript_id "ENSRNOG00000089999_tx_29"; exon_id "16_73303964_73304071_+"; exonnum "1"; txlen "1087";
16	sraer114_es	exon	73303964	73304071	0.0123147031108011	+	.	gene_id "ENSRNOG00000089999"; transcript_id "ENSRNOG00000089999_tx_30"; exon_id "16_73303964_73304071_+"; exonnum "1"; txlen "914";
16	sraer114_es	exon	73303964	73304071	0.0123147031108011	+	.	gene_id "ENSRNOG00000089999"; transcript_id "ENSRNOG00000089999_tx_31"; exon_id "16_73303964_73304071_+"; exonnum "1"; txlen "994";
16	sraer114_es	exon	73303964	73304071	0.0123147031108011	+	.	gene_id "ENSRNOG00000089999"; transcript_id "ENSRNOG00000089999_tx_32"; exon_id "16_73303964_73304071_+"; exonnum "1"; txlen "1050";
16	sraer114_es	exon	73303964	73304071	0.0681157015816186	+	.	gene_id "ENSRNOG00000089999"; transcript_id "ENSRNOG00000089999_tx_4"; exon_id "16_73303964_73304071_+"; exonnum "1"; txlen "823";
16	sraer114_es	exon	73303964	73304071	0.0681157015816186	+	.	gene_id "ENSRNOG00000089999"; transcript_id "ENSRNOG00000089999_tx_5"; exon_id "16_73303964_73304071_+"; exonnum "1"; txlen "1076";
16	sraer114_es	exon	73303964	73304071	0.0681157015816186	+	.	gene_id "ENSRNOG00000089999"; transcript_id "ENSRNOG00000089999_tx_6"; exon_id "16_73303964_73304071_+"; exonnum "1"; txlen "996";
16	sraer114_es	exon	73303964	73304071	0.0681157015816186	+	.	gene_id "ENSRNOG00000089999"; transcript_id "ENSRNOG00000089999_tx_7"; exon_id "16_73303964_73304071_+"; exonnum "1"; txlen "903";
16	sraer114_es	exon	73303964	73304071	0.0627280189706431	+	.	gene_id "ENSRNOG00000089999"; transcript_id "ENSRNOG00000089999_tx_8"; exon_id "16_73303964_73304071_+"; exonnum "1"; txlen "796";
16	sraer114_es	exon	73303964	73304071	0.0627280189706431	+	.	gene_id "ENSRNOG00000089999"; transcript_id "ENSRNOG00000089999_tx_9"; exon_id "16_73303964_73304071_+"; exonnum "1"; txlen "1049";
16	ensembl	exon	73304412	73304950	0	+	.	gene_id "ENSRNOG00000089999"; gene_version "1"; transcript_id "ENSRNOT00000135153"; transcript_version "1"; exon_number "2"; gene_source "ensembl"; gene_biotype "lncRNA"; transcript_source "ensembl"; transcript_biotype "lncRNA"; exon_id "ENSRNOE00000818663"; exon_version "1"; tag "Ensembl_canonical";
16	sraer114_mid	exon	73304415	73304778	0.0627280189706431	+	.	gene_id "ENSRNOG00000089999"; transcript_id "ENSRNOG00000089999_tx_10"; exon_id "16_73304415_73304778_+"; exonnum "2"; txlen "969";
16	sraer114_mid	exon	73304415	73304778	0.0627280189706431	+	.	gene_id "ENSRNOG00000089999"; transcript_id "ENSRNOG00000089999_tx_11"; exon_id "16_73304415_73304778_+"; exonnum "2"; txlen "876";
16	sraer114_mid	exon	73304415	73304778	0.0600341776651554	+	.	gene_id "ENSRNOG00000089999"; transcript_id "ENSRNOG00000089999_tx_12"; exon_id "16_73304415_73304778_+"; exonnum "2"; txlen "1139";
16	sraer114_mid	exon	73304415	73304778	0.0600341776651554	+	.	gene_id "ENSRNOG00000089999"; transcript_id "ENSRNOG00000089999_tx_13"; exon_id "16_73304415_73304778_+"; exonnum "2"; txlen "1392";
16	sraer114_mid	exon	73304415	73304778	0.0600341776651554	+	.	gene_id "ENSRNOG00000089999"; transcript_id "ENSRNOG00000089999_tx_14"; exon_id "16_73304415_73304778_+"; exonnum "2"; txlen "1312";
16	sraer114_mid	exon	73304415	73304778	0.0600341776651554	+	.	gene_id "ENSRNOG00000089999"; transcript_id "ENSRNOG00000089999_tx_15"; exon_id "16_73304415_73304778_+"; exonnum "2"; txlen "1219";
16	sraer114_mid	exon	73304415	73304778	0.0427166264155913	+	.	gene_id "ENSRNOG00000089999"; transcript_id "ENSRNOG00000089999_tx_18"; exon_id "16_73304415_73304778_+"; exonnum "2"; txlen "959";
16	sraer114_mid	exon	73304415	73304778	0.0427166264155913	+	.	gene_id "ENSRNOG00000089999"; transcript_id "ENSRNOG00000089999_tx_19"; exon_id "16_73304415_73304778_+"; exonnum "2"; txlen "932";
16	sraer114_mid	exon	73304415	73304778	0.0427166264155913	+	.	gene_id "ENSRNOG00000089999"; transcript_id "ENSRNOG00000089999_tx_20"; exon_id "16_73304415_73304778_+"; exonnum "2"; txlen "1275";
16	sraer114_mid	exon	73304415	73304778	0.0226094146866676	+	.	gene_id "ENSRNOG00000089999"; transcript_id "ENSRNOG00000089999_tx_22"; exon_id "16_73304415_73304778_+"; exonnum "2"; txlen "513";
16	sraer114_mid	exon	73304415	73304778	0.0123147031108011	+	.	gene_id "ENSRNOG00000089999"; transcript_id "ENSRNOG00000089999_tx_28"; exon_id "16_73304415_73304778_+"; exonnum "2"; txlen "1167";
16	sraer114_mid	exon	73304415	73304778	0.0123147031108011	+	.	gene_id "ENSRNOG00000089999"; transcript_id "ENSRNOG00000089999_tx_29"; exon_id "16_73304415_73304778_+"; exonnum "2"; txlen "1087";
16	sraer114_mid	exon	73304415	73304778	0.0123147031108011	+	.	gene_id "ENSRNOG00000089999"; transcript_id "ENSRNOG00000089999_tx_30"; exon_id "16_73304415_73304778_+"; exonnum "2"; txlen "914";
16	sraer114_mid	exon	73304415	73304778	0.0123147031108011	+	.	gene_id "ENSRNOG00000089999"; transcript_id "ENSRNOG00000089999_tx_31"; exon_id "16_73304415_73304778_+"; exonnum "2"; txlen "994";
16	sraer114_mid	exon	73304415	73304778	0.0123147031108011	+	.	gene_id "ENSRNOG00000089999"; transcript_id "ENSRNOG00000089999_tx_32"; exon_id "16_73304415_73304778_+"; exonnum "2"; txlen "1050";
16	sraer114_mid	exon	73304415	73304778	0.0681157015816186	+	.	gene_id "ENSRNOG00000089999"; transcript_id "ENSRNOG00000089999_tx_4"; exon_id "16_73304415_73304778_+"; exonnum "2"; txlen "823";
16	sraer114_mid	exon	73304415	73304778	0.0681157015816186	+	.	gene_id "ENSRNOG00000089999"; transcript_id "ENSRNOG00000089999_tx_5"; exon_id "16_73304415_73304778_+"; exonnum "2"; txlen "1076";
16	sraer114_mid	exon	73304415	73304778	0.0681157015816186	+	.	gene_id "ENSRNOG00000089999"; transcript_id "ENSRNOG00000089999_tx_6"; exon_id "16_73304415_73304778_+"; exonnum "2"; txlen "996";
16	sraer114_mid	exon	73304415	73304778	0.0681157015816186	+	.	gene_id "ENSRNOG00000089999"; transcript_id "ENSRNOG00000089999_tx_7"; exon_id "16_73304415_73304778_+"; exonnum "2"; txlen "903";
16	sraer114_mid	exon	73304415	73304778	0.0627280189706431	+	.	gene_id "ENSRNOG00000089999"; transcript_id "ENSRNOG00000089999_tx_8"; exon_id "16_73304415_73304778_+"; exonnum "2"; txlen "796";
16	sraer114_mid	exon	73304415	73304778	0.0627280189706431	+	.	gene_id "ENSRNOG00000089999"; transcript_id "ENSRNOG00000089999_tx_9"; exon_id "16_73304415_73304778_+"; exonnum "2"; txlen "1049";
16	ensembl	exon	73305849	73306737	0	+	.	gene_id "ENSRNOG00000089999"; gene_version "1"; transcript_id "ENSRNOT00000135153"; transcript_version "1"; exon_number "3"; gene_source "ensembl"; gene_biotype "lncRNA"; transcript_source "ensembl"; transcript_biotype "lncRNA"; exon_id "ENSRNOE00000716589"; exon_version "1"; tag "Ensembl_canonical";
16	sraer114_mid	exon	73312938	73313073	0.0427166264155913	+	.	gene_id "ENSRNOG00000089999"; transcript_id "ENSRNOG00000089999_tx_18"; exon_id "16_73312938_73313073_+"; exonnum "3"; txlen "959";
16	sraer114_mid	exon	73312938	73313073	0.0427166264155913	+	.	gene_id "ENSRNOG00000089999"; transcript_id "ENSRNOG00000089999_tx_19"; exon_id "16_73312938_73313073_+"; exonnum "3"; txlen "932";
16	sraer114_mid	exon	73312938	73313073	0.0427166264155913	+	.	gene_id "ENSRNOG00000089999"; transcript_id "ENSRNOG00000089999_tx_20"; exon_id "16_73312938_73313073_+"; exonnum "3"; txlen "1275";
16	sraer114_mid	exon	73312938	73313073	0.0123147031108011	+	.	gene_id "ENSRNOG00000089999"; transcript_id "ENSRNOG00000089999_tx_32"; exon_id "16_73312938_73313073_+"; exonnum "3"; txlen "1050";
16	sraer114_es	exon	73320376	73320523	0.0207243957590453	+	.	gene_id "ENSRNOG00000089999"; transcript_id "ENSRNOG00000089999_tx_23"; exon_id "16_73320376_73320523_+"; exonnum "1"; txlen "672";
16	sraer114_es	exon	73320376	73320523	0.0207243957590453	+	.	gene_id "ENSRNOG00000089999"; transcript_id "ENSRNOG00000089999_tx_24"; exon_id "16_73320376_73320523_+"; exonnum "1"; txlen "752";
16	sraer114_es	exon	73320376	73320523	0.0207243957590453	+	.	gene_id "ENSRNOG00000089999"; transcript_id "ENSRNOG00000089999_tx_25"; exon_id "16_73320376_73320523_+"; exonnum "1"; txlen "725";
16	sraer114_es	exon	73320376	73320523	0.0207243957590453	+	.	gene_id "ENSRNOG00000089999"; transcript_id "ENSRNOG00000089999_tx_26"; exon_id "16_73320376_73320523_+"; exonnum "1"; txlen "645";
16	sraer114_es	exon	73320793	73320982	0.0922492353888292	+	.	gene_id "ENSRNOG00000089999"; transcript_id "ENSRNOG00000089999_tx_1"; exon_id "16_73320793_73320982_+"; exonnum "1"; txlen "714";
16	sraer114_es	exon	73320793	73320982	0.0592341044689527	+	.	gene_id "ENSRNOG00000089999"; transcript_id "ENSRNOG00000089999_tx_16"; exon_id "16_73320793_73320982_+"; exonnum "1"; txlen "767";
16	sraer114_es	exon	73320793	73320982	0.0583605619398444	+	.	gene_id "ENSRNOG00000089999"; transcript_id "ENSRNOG00000089999_tx_17"; exon_id "16_73320793_73320982_+"; exonnum "1"; txlen "541";
16	sraer114_es	exon	73320793	73320982	0.0922492353888292	+	.	gene_id "ENSRNOG00000089999"; transcript_id "ENSRNOG00000089999_tx_2"; exon_id "16_73320793_73320982_+"; exonnum "1"; txlen "794";
16	sraer114_es	exon	73320793	73320982	0.024430002672493	+	.	gene_id "ENSRNOG00000089999"; transcript_id "ENSRNOG00000089999_tx_21"; exon_id "16_73320793_73320982_+"; exonnum "1"; txlen "514";
16	sraer114_es	exon	73320793	73320982	0.0829801645582818	+	.	gene_id "ENSRNOG00000089999"; transcript_id "ENSRNOG00000089999_tx_3"; exon_id "16_73320793_73320982_+"; exonnum "1"; txlen "687";
16	sraer114_es	exon	73320793	73320982	0.0122150013362465	+	.	gene_id "ENSRNOG00000089999"; transcript_id "ENSRNOG00000089999_tx_33"; exon_id "16_73320793_73320982_+"; exonnum "1"; txlen "621";
16	sraer114_es	exon	73320793	73320982	0.0122150013362465	+	.	gene_id "ENSRNOG00000089999"; transcript_id "ENSRNOG00000089999_tx_34"; exon_id "16_73320793_73320982_+"; exonnum "1"; txlen "594";
16	sraer114_mid	exon	73325633	73325805	0.0922492353888292	+	.	gene_id "ENSRNOG00000089999"; transcript_id "ENSRNOG00000089999_tx_1"; exon_id "16_73325633_73325805_+"; exonnum "2"; txlen "714";
16	sraer114_mid	exon	73325633	73325805	0.0627280189706431	+	.	gene_id "ENSRNOG00000089999"; transcript_id "ENSRNOG00000089999_tx_10"; exon_id "16_73325633_73325805_+"; exonnum "3"; txlen "969";
16	sraer114_mid	exon	73325633	73325805	0.0600341776651554	+	.	gene_id "ENSRNOG00000089999"; transcript_id "ENSRNOG00000089999_tx_13"; exon_id "16_73325633_73325805_+"; exonnum "3"; txlen "1392";
16	sraer114_mid	exon	73325633	73325805	0.0600341776651554	+	.	gene_id "ENSRNOG00000089999"; transcript_id "ENSRNOG00000089999_tx_14"; exon_id "16_73325633_73325805_+"; exonnum "3"; txlen "1312";
16	sraer114_mid	exon	73325633	73325805	0.0592341044689527	+	.	gene_id "ENSRNOG00000089999"; transcript_id "ENSRNOG00000089999_tx_16"; exon_id "16_73325633_73325805_+"; exonnum "2"; txlen "767";
16	sraer114_mid	exon	73325633	73325805	0.0922492353888292	+	.	gene_id "ENSRNOG00000089999"; transcript_id "ENSRNOG00000089999_tx_2"; exon_id "16_73325633_73325805_+"; exonnum "2"; txlen "794";
16	sraer114_mid	exon	73325633	73325805	0.0207243957590453	+	.	gene_id "ENSRNOG00000089999"; transcript_id "ENSRNOG00000089999_tx_23"; exon_id "16_73325633_73325805_+"; exonnum "2"; txlen "672";
16	sraer114_mid	exon	73325633	73325805	0.0207243957590453	+	.	gene_id "ENSRNOG00000089999"; transcript_id "ENSRNOG00000089999_tx_24"; exon_id "16_73325633_73325805_+"; exonnum "2"; txlen "752";
16	sraer114_mid	exon	73325633	73325805	0.0207243957590453	+	.	gene_id "ENSRNOG00000089999"; transcript_id "ENSRNOG00000089999_tx_25"; exon_id "16_73325633_73325805_+"; exonnum "2"; txlen "725";
16	sraer114_mid	exon	73325633	73325805	0.0207243957590453	+	.	gene_id "ENSRNOG00000089999"; transcript_id "ENSRNOG00000089999_tx_26"; exon_id "16_73325633_73325805_+"; exonnum "2"; txlen "645";
16	sraer114_mid	exon	73325633	73325805	0.0123147031108011	+	.	gene_id "ENSRNOG00000089999"; transcript_id "ENSRNOG00000089999_tx_28"; exon_id "16_73325633_73325805_+"; exonnum "3"; txlen "1167";
16	sraer114_mid	exon	73325633	73325805	0.0123147031108011	+	.	gene_id "ENSRNOG00000089999"; transcript_id "ENSRNOG00000089999_tx_29"; exon_id "16_73325633_73325805_+"; exonnum "3"; txlen "1087";
16	sraer114_mid	exon	73325633	73325805	0.0829801645582818	+	.	gene_id "ENSRNOG00000089999"; transcript_id "ENSRNOG00000089999_tx_3"; exon_id "16_73325633_73325805_+"; exonnum "2"; txlen "687";
16	sraer114_mid	exon	73325633	73325805	0.0681157015816186	+	.	gene_id "ENSRNOG00000089999"; transcript_id "ENSRNOG00000089999_tx_5"; exon_id "16_73325633_73325805_+"; exonnum "3"; txlen "1076";
16	sraer114_mid	exon	73325633	73325805	0.0681157015816186	+	.	gene_id "ENSRNOG00000089999"; transcript_id "ENSRNOG00000089999_tx_6"; exon_id "16_73325633_73325805_+"; exonnum "3"; txlen "996";
16	sraer114_mid	exon	73325633	73325805	0.0627280189706431	+	.	gene_id "ENSRNOG00000089999"; transcript_id "ENSRNOG00000089999_tx_9"; exon_id "16_73325633_73325805_+"; exonnum "3"; txlen "1049";
16	ensembl	exon	73327567	73327735	0	+	.	gene_id "ENSRNOG00000074179"; gene_version "1"; transcript_id "ENSRNOT00000150048"; transcript_version "1"; exon_number "1"; gene_source "ensembl"; gene_biotype "lncRNA"; transcript_source "ensembl"; transcript_biotype "lncRNA"; exon_id "ENSRNOE00000720307"; exon_version "1"; tag "Ensembl_canonical";
16	ensembl	gene	73327567	73328713	0	+	.	gene_id "ENSRNOG00000074179"; gene_version "1"; gene_source "ensembl"; gene_biotype "lncRNA";
16	ensembl	transcript	73327567	73328713	0	+	.	gene_id "ENSRNOG00000074179"; gene_version "1"; transcript_id "ENSRNOT00000150048"; transcript_version "1"; gene_source "ensembl"; gene_biotype "lncRNA"; transcript_source "ensembl"; transcript_biotype "lncRNA"; tag "Ensembl_canonical";
16	ensembl	exon	73327886	73327915	0	+	.	gene_id "ENSRNOG00000074179"; gene_version "1"; transcript_id "ENSRNOT00000150048"; transcript_version "1"; exon_number "2"; gene_source "ensembl"; gene_biotype "lncRNA"; transcript_source "ensembl"; transcript_biotype "lncRNA"; exon_id "ENSRNOE00000738360"; exon_version "1"; tag "Ensembl_canonical";
16	ensembl	exon	73328216	73328713	0	+	.	gene_id "ENSRNOG00000074179"; gene_version "1"; transcript_id "ENSRNOT00000150048"; transcript_version "1"; exon_number "3"; gene_source "ensembl"; gene_biotype "lncRNA"; transcript_source "ensembl"; transcript_biotype "lncRNA"; exon_id "ENSRNOE00000721490"; exon_version "1"; tag "Ensembl_canonical";
16	sraer114_mid	exon	73331392	73331471	0.0627280189706431	+	.	gene_id "ENSRNOG00000089999"; transcript_id "ENSRNOG00000089999_tx_11"; exon_id "16_73331392_73331471_+"; exonnum "3"; txlen "876";
16	sraer114_mid	exon	73331392	73331471	0.0600341776651554	+	.	gene_id "ENSRNOG00000089999"; transcript_id "ENSRNOG00000089999_tx_13"; exon_id "16_73331392_73331471_+"; exonnum "4"; txlen "1392";
16	sraer114_mid	exon	73331392	73331471	0.0600341776651554	+	.	gene_id "ENSRNOG00000089999"; transcript_id "ENSRNOG00000089999_tx_15"; exon_id "16_73331392_73331471_+"; exonnum "3"; txlen "1219";
16	sraer114_mid	exon	73331392	73331471	0.0592341044689527	+	.	gene_id "ENSRNOG00000089999"; transcript_id "ENSRNOG00000089999_tx_16"; exon_id "16_73331392_73331471_+"; exonnum "3"; txlen "767";
16	sraer114_mid	exon	73331392	73331471	0.0922492353888292	+	.	gene_id "ENSRNOG00000089999"; transcript_id "ENSRNOG00000089999_tx_2"; exon_id "16_73331392_73331471_+"; exonnum "3"; txlen "794";
16	sraer114_mid	exon	73331392	73331471	0.0207243957590453	+	.	gene_id "ENSRNOG00000089999"; transcript_id "ENSRNOG00000089999_tx_24"; exon_id "16_73331392_73331471_+"; exonnum "3"; txlen "752";
16	sraer114_mid	exon	73331392	73331471	0.0207243957590453	+	.	gene_id "ENSRNOG00000089999"; transcript_id "ENSRNOG00000089999_tx_25"; exon_id "16_73331392_73331471_+"; exonnum "3"; txlen "725";
16	sraer114_mid	exon	73331392	73331471	0.0123147031108011	+	.	gene_id "ENSRNOG00000089999"; transcript_id "ENSRNOG00000089999_tx_28"; exon_id "16_73331392_73331471_+"; exonnum "4"; txlen "1167";
16	sraer114_mid	exon	73331392	73331471	0.0123147031108011	+	.	gene_id "ENSRNOG00000089999"; transcript_id "ENSRNOG00000089999_tx_31"; exon_id "16_73331392_73331471_+"; exonnum "3"; txlen "994";
16	sraer114_mid	exon	73331392	73331471	0.0122150013362465	+	.	gene_id "ENSRNOG00000089999"; transcript_id "ENSRNOG00000089999_tx_33"; exon_id "16_73331392_73331471_+"; exonnum "2"; txlen "621";
16	sraer114_mid	exon	73331392	73331471	0.0122150013362465	+	.	gene_id "ENSRNOG00000089999"; transcript_id "ENSRNOG00000089999_tx_34"; exon_id "16_73331392_73331471_+"; exonnum "2"; txlen "594";
16	sraer114_mid	exon	73331392	73331471	0.0681157015816186	+	.	gene_id "ENSRNOG00000089999"; transcript_id "ENSRNOG00000089999_tx_5"; exon_id "16_73331392_73331471_+"; exonnum "4"; txlen "1076";
16	sraer114_mid	exon	73331392	73331471	0.0681157015816186	+	.	gene_id "ENSRNOG00000089999"; transcript_id "ENSRNOG00000089999_tx_7"; exon_id "16_73331392_73331471_+"; exonnum "3"; txlen "903";
16	sraer114_mid	exon	73331392	73331471	0.0627280189706431	+	.	gene_id "ENSRNOG00000089999"; transcript_id "ENSRNOG00000089999_tx_9"; exon_id "16_73331392_73331471_+"; exonnum "4"; txlen "1049";
16	sraer114_mid	exon	73334631	73334788	0.0922492353888292	+	.	gene_id "ENSRNOG00000089999"; transcript_id "ENSRNOG00000089999_tx_1"; exon_id "16_73334631_73334788_+"; exonnum "3"; txlen "714";
16	sraer114_mid	exon	73334631	73334788	0.0627280189706431	+	.	gene_id "ENSRNOG00000089999"; transcript_id "ENSRNOG00000089999_tx_10"; exon_id "16_73334631_73334788_+"; exonnum "4"; txlen "969";
16	sraer114_mid	exon	73334631	73334788	0.0627280189706431	+	.	gene_id "ENSRNOG00000089999"; transcript_id "ENSRNOG00000089999_tx_11"; exon_id "16_73334631_73334788_+"; exonnum "4"; txlen "876";
16	sraer114_mid	exon	73334631	73334788	0.0600341776651554	+	.	gene_id "ENSRNOG00000089999"; transcript_id "ENSRNOG00000089999_tx_12"; exon_id "16_73334631_73334788_+"; exonnum "3"; txlen "1139";
16	sraer114_mid	exon	73334631	73334788	0.0600341776651554	+	.	gene_id "ENSRNOG00000089999"; transcript_id "ENSRNOG00000089999_tx_13"; exon_id "16_73334631_73334788_+"; exonnum "5"; txlen "1392";
16	sraer114_mid	exon	73334631	73334788	0.0600341776651554	+	.	gene_id "ENSRNOG00000089999"; transcript_id "ENSRNOG00000089999_tx_14"; exon_id "16_73334631_73334788_+"; exonnum "4"; txlen "1312";
16	sraer114_mid	exon	73334631	73334788	0.0600341776651554	+	.	gene_id "ENSRNOG00000089999"; transcript_id "ENSRNOG00000089999_tx_15"; exon_id "16_73334631_73334788_+"; exonnum "4"; txlen "1219";
16	sraer114_mid	exon	73334631	73334788	0.0592341044689527	+	.	gene_id "ENSRNOG00000089999"; transcript_id "ENSRNOG00000089999_tx_16"; exon_id "16_73334631_73334788_+"; exonnum "4"; txlen "767";
16	sraer114_mid	exon	73334631	73334788	0.0583605619398444	+	.	gene_id "ENSRNOG00000089999"; transcript_id "ENSRNOG00000089999_tx_17"; exon_id "16_73334631_73334788_+"; exonnum "2"; txlen "541";
16	sraer114_mid	exon	73334631	73334788	0.0427166264155913	+	.	gene_id "ENSRNOG00000089999"; transcript_id "ENSRNOG00000089999_tx_18"; exon_id "16_73334631_73334788_+"; exonnum "4"; txlen "959";
16	sraer114_mid	exon	73334631	73334788	0.0427166264155913	+	.	gene_id "ENSRNOG00000089999"; transcript_id "ENSRNOG00000089999_tx_19"; exon_id "16_73334631_73334788_+"; exonnum "4"; txlen "932";
16	sraer114_mid	exon	73334631	73334788	0.0922492353888292	+	.	gene_id "ENSRNOG00000089999"; transcript_id "ENSRNOG00000089999_tx_2"; exon_id "16_73334631_73334788_+"; exonnum "4"; txlen "794";
16	sraer114_mid	exon	73334631	73334788	0.0427166264155913	+	.	gene_id "ENSRNOG00000089999"; transcript_id "ENSRNOG00000089999_tx_20"; exon_id "16_73334631_73334788_+"; exonnum "4"; txlen "1275";
16	sraer114_mid	exon	73334631	73334788	0.024430002672493	+	.	gene_id "ENSRNOG00000089999"; transcript_id "ENSRNOG00000089999_tx_21"; exon_id "16_73334631_73334788_+"; exonnum "2"; txlen "514";
16	sraer114_mid	exon	73334631	73334788	0.0207243957590453	+	.	gene_id "ENSRNOG00000089999"; transcript_id "ENSRNOG00000089999_tx_23"; exon_id "16_73334631_73334788_+"; exonnum "3"; txlen "672";
16	sraer114_mid	exon	73334631	73334788	0.0207243957590453	+	.	gene_id "ENSRNOG00000089999"; transcript_id "ENSRNOG00000089999_tx_24"; exon_id "16_73334631_73334788_+"; exonnum "4"; txlen "752";
16	sraer114_mid	exon	73334631	73334788	0.0207243957590453	+	.	gene_id "ENSRNOG00000089999"; transcript_id "ENSRNOG00000089999_tx_25"; exon_id "16_73334631_73334788_+"; exonnum "4"; txlen "725";
16	sraer114_mid	exon	73334631	73334788	0.0207243957590453	+	.	gene_id "ENSRNOG00000089999"; transcript_id "ENSRNOG00000089999_tx_26"; exon_id "16_73334631_73334788_+"; exonnum "3"; txlen "645";
16	sraer114_mid	exon	73334631	73334788	0.0123147031108011	+	.	gene_id "ENSRNOG00000089999"; transcript_id "ENSRNOG00000089999_tx_28"; exon_id "16_73334631_73334788_+"; exonnum "5"; txlen "1167";
16	sraer114_mid	exon	73334631	73334788	0.0123147031108011	+	.	gene_id "ENSRNOG00000089999"; transcript_id "ENSRNOG00000089999_tx_29"; exon_id "16_73334631_73334788_+"; exonnum "4"; txlen "1087";
16	sraer114_mid	exon	73334631	73334788	0.0829801645582818	+	.	gene_id "ENSRNOG00000089999"; transcript_id "ENSRNOG00000089999_tx_3"; exon_id "16_73334631_73334788_+"; exonnum "3"; txlen "687";
16	sraer114_mid	exon	73334631	73334788	0.0123147031108011	+	.	gene_id "ENSRNOG00000089999"; transcript_id "ENSRNOG00000089999_tx_30"; exon_id "16_73334631_73334788_+"; exonnum "3"; txlen "914";
16	sraer114_mid	exon	73334631	73334788	0.0123147031108011	+	.	gene_id "ENSRNOG00000089999"; transcript_id "ENSRNOG00000089999_tx_31"; exon_id "16_73334631_73334788_+"; exonnum "4"; txlen "994";
16	sraer114_mid	exon	73334631	73334788	0.0123147031108011	+	.	gene_id "ENSRNOG00000089999"; transcript_id "ENSRNOG00000089999_tx_32"; exon_id "16_73334631_73334788_+"; exonnum "4"; txlen "1050";
16	sraer114_mid	exon	73334631	73334788	0.0122150013362465	+	.	gene_id "ENSRNOG00000089999"; transcript_id "ENSRNOG00000089999_tx_33"; exon_id "16_73334631_73334788_+"; exonnum "3"; txlen "621";
16	sraer114_mid	exon	73334631	73334788	0.0122150013362465	+	.	gene_id "ENSRNOG00000089999"; transcript_id "ENSRNOG00000089999_tx_34"; exon_id "16_73334631_73334788_+"; exonnum "3"; txlen "594";
16	sraer114_mid	exon	73334631	73334788	0.0681157015816186	+	.	gene_id "ENSRNOG00000089999"; transcript_id "ENSRNOG00000089999_tx_4"; exon_id "16_73334631_73334788_+"; exonnum "3"; txlen "823";
16	sraer114_mid	exon	73334631	73334788	0.0681157015816186	+	.	gene_id "ENSRNOG00000089999"; transcript_id "ENSRNOG00000089999_tx_5"; exon_id "16_73334631_73334788_+"; exonnum "5"; txlen "1076";
16	sraer114_mid	exon	73334631	73334788	0.0681157015816186	+	.	gene_id "ENSRNOG00000089999"; transcript_id "ENSRNOG00000089999_tx_6"; exon_id "16_73334631_73334788_+"; exonnum "4"; txlen "996";
16	sraer114_mid	exon	73334631	73334788	0.0681157015816186	+	.	gene_id "ENSRNOG00000089999"; transcript_id "ENSRNOG00000089999_tx_7"; exon_id "16_73334631_73334788_+"; exonnum "4"; txlen "903";
16	sraer114_mid	exon	73334631	73334788	0.0627280189706431	+	.	gene_id "ENSRNOG00000089999"; transcript_id "ENSRNOG00000089999_tx_8"; exon_id "16_73334631_73334788_+"; exonnum "3"; txlen "796";
16	sraer114_mid	exon	73334631	73334788	0.0627280189706431	+	.	gene_id "ENSRNOG00000089999"; transcript_id "ENSRNOG00000089999_tx_9"; exon_id "16_73334631_73334788_+"; exonnum "5"; txlen "1049";
16	sraer114_mid	exon	73340130	73340247	0.0123147031108011	+	.	gene_id "ENSRNOG00000089999"; transcript_id "ENSRNOG00000089999_tx_28"; exon_id "16_73340130_73340247_+"; exonnum "6"; txlen "1167";
16	sraer114_mid	exon	73340130	73340247	0.0123147031108011	+	.	gene_id "ENSRNOG00000089999"; transcript_id "ENSRNOG00000089999_tx_29"; exon_id "16_73340130_73340247_+"; exonnum "5"; txlen "1087";
16	sraer114_mid	exon	73340130	73340247	0.0123147031108011	+	.	gene_id "ENSRNOG00000089999"; transcript_id "ENSRNOG00000089999_tx_30"; exon_id "16_73340130_73340247_+"; exonnum "4"; txlen "914";
16	sraer114_mid	exon	73340130	73340247	0.0123147031108011	+	.	gene_id "ENSRNOG00000089999"; transcript_id "ENSRNOG00000089999_tx_31"; exon_id "16_73340130_73340247_+"; exonnum "5"; txlen "994";
16	sraer114_mid	exon	73340130	73340247	0.0123147031108011	+	.	gene_id "ENSRNOG00000089999"; transcript_id "ENSRNOG00000089999_tx_32"; exon_id "16_73340130_73340247_+"; exonnum "5"; txlen "1050";
16	sraer114_ss	exon	73344556	73344721	0.0627280189706431	+	.	gene_id "ENSRNOG00000089999"; transcript_id "ENSRNOG00000089999_tx_10"; exon_id "16_73344556_73344721_+"; exonnum "5"; txlen "969";
16	sraer114_ss	exon	73344556	73344721	0.0627280189706431	+	.	gene_id "ENSRNOG00000089999"; transcript_id "ENSRNOG00000089999_tx_11"; exon_id "16_73344556_73344721_+"; exonnum "5"; txlen "876";
16	sraer114_ss	exon	73344556	73344721	0.0592341044689527	+	.	gene_id "ENSRNOG00000089999"; transcript_id "ENSRNOG00000089999_tx_16"; exon_id "16_73344556_73344721_+"; exonnum "5"; txlen "767";
16	sraer114_ss	exon	73344556	73344721	0.0427166264155913	+	.	gene_id "ENSRNOG00000089999"; transcript_id "ENSRNOG00000089999_tx_19"; exon_id "16_73344556_73344721_+"; exonnum "5"; txlen "932";
16	sraer114_ss	exon	73344556	73344721	0.024430002672493	+	.	gene_id "ENSRNOG00000089999"; transcript_id "ENSRNOG00000089999_tx_21"; exon_id "16_73344556_73344721_+"; exonnum "3"; txlen "514";
16	sraer114_ss	exon	73344556	73344721	0.0207243957590453	+	.	gene_id "ENSRNOG00000089999"; transcript_id "ENSRNOG00000089999_tx_25"; exon_id "16_73344556_73344721_+"; exonnum "5"; txlen "725";
16	sraer114_ss	exon	73344556	73344721	0.0207243957590453	+	.	gene_id "ENSRNOG00000089999"; transcript_id "ENSRNOG00000089999_tx_26"; exon_id "16_73344556_73344721_+"; exonnum "4"; txlen "645";
16	sraer114_ss	exon	73344556	73344721	0.0123147031108011	+	.	gene_id "ENSRNOG00000089999"; transcript_id "ENSRNOG00000089999_tx_28"; exon_id "16_73344556_73344721_+"; exonnum "7"; txlen "1167";
16	sraer114_ss	exon	73344556	73344721	0.0123147031108011	+	.	gene_id "ENSRNOG00000089999"; transcript_id "ENSRNOG00000089999_tx_29"; exon_id "16_73344556_73344721_+"; exonnum "6"; txlen "1087";
16	sraer114_ss	exon	73344556	73344721	0.0829801645582818	+	.	gene_id "ENSRNOG00000089999"; transcript_id "ENSRNOG00000089999_tx_3"; exon_id "16_73344556_73344721_+"; exonnum "4"; txlen "687";
16	sraer114_ss	exon	73344556	73344721	0.0123147031108011	+	.	gene_id "ENSRNOG00000089999"; transcript_id "ENSRNOG00000089999_tx_30"; exon_id "16_73344556_73344721_+"; exonnum "5"; txlen "914";
16	sraer114_ss	exon	73344556	73344721	0.0123147031108011	+	.	gene_id "ENSRNOG00000089999"; transcript_id "ENSRNOG00000089999_tx_31"; exon_id "16_73344556_73344721_+"; exonnum "6"; txlen "994";
16	sraer114_ss	exon	73344556	73344721	0.0123147031108011	+	.	gene_id "ENSRNOG00000089999"; transcript_id "ENSRNOG00000089999_tx_32"; exon_id "16_73344556_73344721_+"; exonnum "6"; txlen "1050";
16	sraer114_ss	exon	73344556	73344721	0.0122150013362465	+	.	gene_id "ENSRNOG00000089999"; transcript_id "ENSRNOG00000089999_tx_34"; exon_id "16_73344556_73344721_+"; exonnum "4"; txlen "594";
16	sraer114_ss	exon	73344556	73344721	0.0627280189706431	+	.	gene_id "ENSRNOG00000089999"; transcript_id "ENSRNOG00000089999_tx_8"; exon_id "16_73344556_73344721_+"; exonnum "4"; txlen "796";
16	sraer114_ss	exon	73344556	73344721	0.0627280189706431	+	.	gene_id "ENSRNOG00000089999"; transcript_id "ENSRNOG00000089999_tx_9"; exon_id "16_73344556_73344721_+"; exonnum "6"; txlen "1049";
16	sraer114_ss	exon	73350179	73350371	0.0922492353888292	+	.	gene_id "ENSRNOG00000089999"; transcript_id "ENSRNOG00000089999_tx_1"; exon_id "16_73350179_73350371_+"; exonnum "4"; txlen "714";
16	sraer114_ss	exon	73350179	73350371	0.0583605619398444	+	.	gene_id "ENSRNOG00000089999"; transcript_id "ENSRNOG00000089999_tx_17"; exon_id "16_73350179_73350371_+"; exonnum "3"; txlen "541";
16	sraer114_ss	exon	73350179	73350371	0.0427166264155913	+	.	gene_id "ENSRNOG00000089999"; transcript_id "ENSRNOG00000089999_tx_18"; exon_id "16_73350179_73350371_+"; exonnum "5"; txlen "959";
16	sraer114_ss	exon	73350179	73350371	0.0922492353888292	+	.	gene_id "ENSRNOG00000089999"; transcript_id "ENSRNOG00000089999_tx_2"; exon_id "16_73350179_73350371_+"; exonnum "5"; txlen "794";
16	sraer114_ss	exon	73350179	73350371	0.0207243957590453	+	.	gene_id "ENSRNOG00000089999"; transcript_id "ENSRNOG00000089999_tx_23"; exon_id "16_73350179_73350371_+"; exonnum "4"; txlen "672";
16	sraer114_ss	exon	73350179	73350371	0.0207243957590453	+	.	gene_id "ENSRNOG00000089999"; transcript_id "ENSRNOG00000089999_tx_24"; exon_id "16_73350179_73350371_+"; exonnum "5"; txlen "752";
16	sraer114_ss	exon	73350179	73350371	0.0122150013362465	+	.	gene_id "ENSRNOG00000089999"; transcript_id "ENSRNOG00000089999_tx_33"; exon_id "16_73350179_73350371_+"; exonnum "4"; txlen "621";
16	sraer114_ss	exon	73350179	73350371	0.0681157015816186	+	.	gene_id "ENSRNOG00000089999"; transcript_id "ENSRNOG00000089999_tx_4"; exon_id "16_73350179_73350371_+"; exonnum "4"; txlen "823";
16	sraer114_ss	exon	73350179	73350371	0.0681157015816186	+	.	gene_id "ENSRNOG00000089999"; transcript_id "ENSRNOG00000089999_tx_5"; exon_id "16_73350179_73350371_+"; exonnum "6"; txlen "1076";
16	sraer114_ss	exon	73350179	73350371	0.0681157015816186	+	.	gene_id "ENSRNOG00000089999"; transcript_id "ENSRNOG00000089999_tx_6"; exon_id "16_73350179_73350371_+"; exonnum "5"; txlen "996";
16	sraer114_ss	exon	73350179	73350371	0.0681157015816186	+	.	gene_id "ENSRNOG00000089999"; transcript_id "ENSRNOG00000089999_tx_7"; exon_id "16_73350179_73350371_+"; exonnum "5"; txlen "903";
16	sraer114_ss	exon	73356247	73356755	0.0600341776651554	+	.	gene_id "ENSRNOG00000089999"; transcript_id "ENSRNOG00000089999_tx_12"; exon_id "16_73356247_73356755_+"; exonnum "4"; txlen "1139";
16	sraer114_ss	exon	73356247	73356755	0.0600341776651554	+	.	gene_id "ENSRNOG00000089999"; transcript_id "ENSRNOG00000089999_tx_13"; exon_id "16_73356247_73356755_+"; exonnum "6"; txlen "1392";
16	sraer114_ss	exon	73356247	73356755	0.0600341776651554	+	.	gene_id "ENSRNOG00000089999"; transcript_id "ENSRNOG00000089999_tx_14"; exon_id "16_73356247_73356755_+"; exonnum "5"; txlen "1312";
16	sraer114_ss	exon	73356247	73356755	0.0600341776651554	+	.	gene_id "ENSRNOG00000089999"; transcript_id "ENSRNOG00000089999_tx_15"; exon_id "16_73356247_73356755_+"; exonnum "5"; txlen "1219";
16	sraer114_ss	exon	73356247	73356755	0.0427166264155913	+	.	gene_id "ENSRNOG00000089999"; transcript_id "ENSRNOG00000089999_tx_20"; exon_id "16_73356247_73356755_+"; exonnum "5"; txlen "1275";
16	ensembl	five_prime_utr	73356967	73357089	0	+	.	gene_id "ENSRNOG00000038375"; gene_version "5"; transcript_id "ENSRNOT00000058436"; transcript_version "5"; gene_name "H2az1-ps1"; gene_source "ensembl"; gene_biotype "protein_coding"; transcript_name "H2az1-ps1-201"; transcript_source "ensembl"; transcript_biotype "protein_coding"; tag "Ensembl_canonical";
16	ensembl	gene	73356967	73357954	0	+	.	gene_id "ENSRNOG00000038375"; gene_version "5"; gene_name "H2az1-ps1"; gene_source "ensembl"; gene_biotype "protein_coding";
16	ensembl	transcript	73356967	73357954	0	+	.	gene_id "ENSRNOG00000038375"; gene_version "5"; transcript_id "ENSRNOT00000058436"; transcript_version "5"; gene_name "H2az1-ps1"; gene_source "ensembl"; gene_biotype "protein_coding"; transcript_name "H2az1-ps1-201"; transcript_source "ensembl"; transcript_biotype "protein_coding"; tag "Ensembl_canonical";
16	ensembl	exon	73356967	73357954	0	+	.	gene_id "ENSRNOG00000038375"; gene_version "5"; transcript_id "ENSRNOT00000058436"; transcript_version "5"; exon_number "1"; gene_name "H2az1-ps1"; gene_source "ensembl"; gene_biotype "protein_coding"; transcript_name "H2az1-ps1-201"; transcript_source "ensembl"; transcript_biotype "protein_coding"; exon_id "ENSRNOE00000444546"; exon_version "4"; tag "Ensembl_canonical";
16	ensembl	CDS	73357090	73357458	0	+	0	gene_id "ENSRNOG00000038375"; gene_version "5"; transcript_id "ENSRNOT00000058436"; transcript_version "5"; exon_number "1"; gene_name "H2az1-ps1"; gene_source "ensembl"; gene_biotype "protein_coding"; transcript_name "H2az1-ps1-201"; transcript_source "ensembl"; transcript_biotype "protein_coding"; protein_id "ENSRNOP00000096405"; protein_version "1"; tag "Ensembl_canonical";
16	ensembl	stop_codon	73357459	73357461	0	+	0	gene_id "ENSRNOG00000038375"; gene_version "5"; transcript_id "ENSRNOT00000058436"; transcript_version "5"; exon_number "1"; gene_name "H2az1-ps1"; gene_source "ensembl"; gene_biotype "protein_coding"; transcript_name "H2az1-ps1-201"; transcript_source "ensembl"; transcript_biotype "protein_coding"; tag "Ensembl_canonical";
16	ensembl	three_prime_utr	73357462	73357954	0	+	.	gene_id "ENSRNOG00000038375"; gene_version "5"; transcript_id "ENSRNOT00000058436"; transcript_version "5"; gene_name "H2az1-ps1"; gene_source "ensembl"; gene_biotype "protein_coding"; transcript_name "H2az1-ps1-201"; transcript_source "ensembl"; transcript_biotype "protein_coding"; tag "Ensembl_canonical";
16	sraer114_mid	exon	73376670	73376849	0.00550515327472304	+	.	gene_id "ENSRNOG00000082804"; transcript_id "ENSRNOG00000082804_tx_10"; exon_id "16_73376670_73376849_+"; exonnum "1"; txlen "641";
16	sraer114_mid	exon	73376670	73376849	0.00175540534573467	+	.	gene_id "ENSRNOG00000082804"; transcript_id "ENSRNOG00000082804_tx_11"; exon_id "16_73376670_73376849_+"; exonnum "1"; txlen "628";
16	ensembl	exon	73376783	73376849	0	+	.	gene_id "ENSRNOG00000082804"; gene_version "1"; transcript_id "ENSRNOT00000131616"; transcript_version "1"; exon_number "1"; gene_source "ensembl"; gene_biotype "lncRNA"; transcript_source "ensembl"; transcript_biotype "lncRNA"; exon_id "ENSRNOE00000754371"; exon_version "1"; tag "Ensembl_canonical";
16	ensembl	gene	73376783	73413918	0	+	.	gene_id "ENSRNOG00000082804"; gene_version "1"; gene_source "ensembl"; gene_biotype "lncRNA";
16	ensembl	transcript	73376783	73413918	0	+	.	gene_id "ENSRNOG00000082804"; gene_version "1"; transcript_id "ENSRNOT00000131616"; transcript_version "1"; gene_source "ensembl"; gene_biotype "lncRNA"; transcript_source "ensembl"; transcript_biotype "lncRNA"; tag "Ensembl_canonical";
16	ensembl	exon	73377400	73377521	0	+	.	gene_id "ENSRNOG00000082804"; gene_version "1"; transcript_id "ENSRNOT00000131616"; transcript_version "1"; exon_number "2"; gene_source "ensembl"; gene_biotype "lncRNA"; transcript_source "ensembl"; transcript_biotype "lncRNA"; exon_id "ENSRNOE00000734115"; exon_version "1"; tag "Ensembl_canonical";
16	ENSEMBL114_rn	exon	73377400	73377521	0.00550515327472304	+	.	gene_id "ENSRNOG00000082804"; transcript_id "ENSRNOG00000082804_tx_10"; exon_id "16_73377400_73377521_+"; exonnum "2"; txlen "641";
16	ENSEMBL114_rn	exon	73377400	73377521	0.00175540534573467	+	.	gene_id "ENSRNOG00000082804"; transcript_id "ENSRNOG00000082804_tx_11"; exon_id "16_73377400_73377521_+"; exonnum "2"; txlen "628";
16	ENSEMBL114_rn	exon	73377400	73377521	0.00846635838867576	+	.	gene_id "ENSRNOG00000082804"; transcript_id "ENSRNOG00000082804_tx_8"; exon_id "16_73377400_73377521_+"; exonnum "1"; txlen "608";
16	sraer114_es	exon	73398287	73398362	0.0150085444162888	+	.	gene_id "ENSRNOG00000082804"; transcript_id "ENSRNOG00000082804_tx_4"; exon_id "16_73398287_73398362_+"; exonnum "1"; txlen "562";
16	ensembl	exon	73411294	73411377	0	+	.	gene_id "ENSRNOG00000082804"; gene_version "1"; transcript_id "ENSRNOT00000131616"; transcript_version "1"; exon_number "3"; gene_source "ensembl"; gene_biotype "lncRNA"; transcript_source "ensembl"; transcript_biotype "lncRNA"; exon_id "ENSRNOE00000786652"; exon_version "1"; tag "Ensembl_canonical";
16	ENSEMBL114_rn	exon	73411294	73411377	0.00550515327472304	+	.	gene_id "ENSRNOG00000082804"; transcript_id "ENSRNOG00000082804_tx_10"; exon_id "16_73411294_73411377_+"; exonnum "3"; txlen "641";
16	ENSEMBL114_rn	exon	73411294	73411377	0.00175540534573467	+	.	gene_id "ENSRNOG00000082804"; transcript_id "ENSRNOG00000082804_tx_11"; exon_id "16_73411294_73411377_+"; exonnum "3"; txlen "628";
16	ENSEMBL114_rn	exon	73411294	73411377	0.0150085444162888	+	.	gene_id "ENSRNOG00000082804"; transcript_id "ENSRNOG00000082804_tx_4"; exon_id "16_73411294_73411377_+"; exonnum "2"; txlen "562";
16	ENSEMBL114_rn	exon	73411294	73411377	0.00846635838867576	+	.	gene_id "ENSRNOG00000082804"; transcript_id "ENSRNOG00000082804_tx_8"; exon_id "16_73411294_73411377_+"; exonnum "2"; txlen "608";
16	sraer114_mid	exon	73411781	73411927	0.00550515327472304	+	.	gene_id "ENSRNOG00000082804"; transcript_id "ENSRNOG00000082804_tx_10"; exon_id "16_73411781_73411927_+"; exonnum "4"; txlen "641";
16	sraer114_mid	exon	73411781	73411927	0.00175540534573467	+	.	gene_id "ENSRNOG00000082804"; transcript_id "ENSRNOG00000082804_tx_11"; exon_id "16_73411781_73411927_+"; exonnum "4"; txlen "628";
16	sraer114_ss	exon	73412658	73412752	0.00175540534573467	+	.	gene_id "ENSRNOG00000082804"; transcript_id "ENSRNOG00000082804_tx_11"; exon_id "16_73412658_73412752_+"; exonnum "5"; txlen "628";
16	ensembl	exon	73413811	73413918	0	+	.	gene_id "ENSRNOG00000082804"; gene_version "1"; transcript_id "ENSRNOT00000131616"; transcript_version "1"; exon_number "4"; gene_source "ensembl"; gene_biotype "lncRNA"; transcript_source "ensembl"; transcript_biotype "lncRNA"; exon_id "ENSRNOE00000710977"; exon_version "1"; tag "Ensembl_canonical";
16	ENSEMBL114_rn	exon	73413811	73413918	0.00550515327472304	+	.	gene_id "ENSRNOG00000082804"; transcript_id "ENSRNOG00000082804_tx_10"; exon_id "16_73413811_73413918_+"; exonnum "5"; txlen "641";
16	ensembl	exon	73415906	73415983	0	+	.	gene_id "ENSRNOG00000079923"; gene_version "1"; transcript_id "ENSRNOT00000171882"; transcript_version "1"; exon_number "1"; gene_source "ensembl"; gene_biotype "lncRNA"; transcript_source "ensembl"; transcript_biotype "lncRNA"; exon_id "ENSRNOE00000749377"; exon_version "1"; tag "Ensembl_canonical";
16	ENSEMBL114_rn	exon	73415906	73415983	0.0243948449891154	+	.	gene_id "ENSRNOG00000079923"; transcript_id "ENSRNOG00000079923_tx_5"; exon_id "16_73415906_73415983_+"; exonnum "1"; txlen "622";
16	ensembl	gene	73415906	73419953	0	+	.	gene_id "ENSRNOG00000079923"; gene_version "1"; gene_source "ensembl"; gene_biotype "lncRNA";
16	ensembl	transcript	73415906	73419953	0	+	.	gene_id "ENSRNOG00000079923"; gene_version "1"; transcript_id "ENSRNOT00000171882"; transcript_version "1"; gene_source "ensembl"; gene_biotype "lncRNA"; transcript_source "ensembl"; transcript_biotype "lncRNA"; tag "Ensembl_canonical";
16	ensembl	exon	73419375	73419427	0	+	.	gene_id "ENSRNOG00000079923"; gene_version "1"; transcript_id "ENSRNOT00000171882"; transcript_version "1"; exon_number "2"; gene_source "ensembl"; gene_biotype "lncRNA"; transcript_source "ensembl"; transcript_biotype "lncRNA"; exon_id "ENSRNOE00000792909"; exon_version "1"; tag "Ensembl_canonical";
16	ENSEMBL114_rn	exon	73419375	73419427	0.0581100053040927	+	.	gene_id "ENSRNOG00000079923"; transcript_id "ENSRNOG00000079923_tx_4"; exon_id "16_73419375_73419427_+"; exonnum "1"; txlen "791";
16	ENSEMBL114_rn	exon	73419375	73419427	0.0243948449891154	+	.	gene_id "ENSRNOG00000079923"; transcript_id "ENSRNOG00000079923_tx_5"; exon_id "16_73419375_73419427_+"; exonnum "2"; txlen "622";
16	ensembl	exon	73419764	73419953	0	+	.	gene_id "ENSRNOG00000079923"; gene_version "1"; transcript_id "ENSRNOT00000171882"; transcript_version "1"; exon_number "3"; gene_source "ensembl"; gene_biotype "lncRNA"; transcript_source "ensembl"; transcript_biotype "lncRNA"; exon_id "ENSRNOE00000804849"; exon_version "1"; tag "Ensembl_canonical";
16	sraer114_mid	exon	73421339	73421534	0.0581100053040927	+	.	gene_id "ENSRNOG00000079923"; transcript_id "ENSRNOG00000079923_tx_4"; exon_id "16_73421339_73421534_+"; exonnum "2"; txlen "791";
16	sraer114_mid	exon	73421339	73421534	0.0243948449891154	+	.	gene_id "ENSRNOG00000079923"; transcript_id "ENSRNOG00000079923_tx_5"; exon_id "16_73421339_73421534_+"; exonnum "3"; txlen "622";
16	sraer114_ss	exon	73423356	73423897	0.0581100053040927	+	.	gene_id "ENSRNOG00000079923"; transcript_id "ENSRNOG00000079923_tx_4"; exon_id "16_73423356_73423897_+"; exonnum "3"; txlen "791";
16	sraer114_ss	exon	73430818	73431219	0.0150085444162888	+	.	gene_id "ENSRNOG00000082804"; transcript_id "ENSRNOG00000082804_tx_4"; exon_id "16_73430818_73431219_+"; exonnum "3"; txlen "562";
16	sraer114_ss	exon	73430818	73431219	0.00846635838867576	+	.	gene_id "ENSRNOG00000082804"; transcript_id "ENSRNOG00000082804_tx_8"; exon_id "16_73430818_73431219_+"; exonnum "3"; txlen "608";
16	sraer114_mid	exon	73452621	73452821	0.0243948449891154	+	.	gene_id "ENSRNOG00000079923"; transcript_id "ENSRNOG00000079923_tx_5"; exon_id "16_73452621_73452821_+"; exonnum "4"; txlen "622";
16	sraer114_mid	exon	73454924	73455017	0.0243948449891154	+	.	gene_id "ENSRNOG00000079923"; transcript_id "ENSRNOG00000079923_tx_5"; exon_id "16_73454924_73455017_+"; exonnum "5"; txlen "622";
16	ensembl	exon	73465874	73465927	0	+	.	gene_id "ENSRNOG00000075035"; gene_version "1"; transcript_id "ENSRNOT00000162010"; transcript_version "1"; exon_number "1"; gene_source "ensembl"; gene_biotype "lncRNA"; transcript_source "ensembl"; transcript_biotype "lncRNA"; exon_id "ENSRNOE00000737082"; exon_version "1"; tag "Ensembl_canonical";
16	ensembl	gene	73465874	73485267	0	+	.	gene_id "ENSRNOG00000075035"; gene_version "1"; gene_source "ensembl"; gene_biotype "lncRNA";
16	ensembl	transcript	73465874	73485267	0	+	.	gene_id "ENSRNOG00000075035"; gene_version "1"; transcript_id "ENSRNOT00000162010"; transcript_version "1"; gene_source "ensembl"; gene_biotype "lncRNA"; transcript_source "ensembl"; transcript_biotype "lncRNA"; tag "Ensembl_canonical";
16	ensembl	exon	73469909	73469977	0	+	.	gene_id "ENSRNOG00000075035"; gene_version "1"; transcript_id "ENSRNOT00000162010"; transcript_version "1"; exon_number "2"; gene_source "ensembl"; gene_biotype "lncRNA"; transcript_source "ensembl"; transcript_biotype "lncRNA"; exon_id "ENSRNOE00000759045"; exon_version "1"; tag "Ensembl_canonical";
16	ensembl	exon	73471774	73471927	0	+	.	gene_id "ENSRNOG00000075035"; gene_version "1"; transcript_id "ENSRNOT00000162010"; transcript_version "1"; exon_number "3"; gene_source "ensembl"; gene_biotype "lncRNA"; transcript_source "ensembl"; transcript_biotype "lncRNA"; exon_id "ENSRNOE00000798554"; exon_version "1"; tag "Ensembl_canonical";
16	ensembl	exon	73471801	73471927	0	+	.	gene_id "ENSRNOG00000075035"; gene_version "1"; transcript_id "ENSRNOT00000159751"; transcript_version "1"; exon_number "1"; gene_source "ensembl"; gene_biotype "lncRNA"; transcript_source "ensembl"; transcript_biotype "lncRNA"; exon_id "ENSRNOE00000727199"; exon_version "1";
16	ensembl	transcript	73471801	73482517	0	+	.	gene_id "ENSRNOG00000075035"; gene_version "1"; transcript_id "ENSRNOT00000159751"; transcript_version "1"; gene_source "ensembl"; gene_biotype "lncRNA"; transcript_source "ensembl"; transcript_biotype "lncRNA";
16	ensembl	exon	73471805	73472262	0	+	.	gene_id "ENSRNOG00000075035"; gene_version "1"; transcript_id "ENSRNOT00000159386"; transcript_version "1"; exon_number "1"; gene_source "ensembl"; gene_biotype "lncRNA"; transcript_source "ensembl"; transcript_biotype "lncRNA"; exon_id "ENSRNOE00000745526"; exon_version "1";
16	ensembl	transcript	73471805	73472550	0	+	.	gene_id "ENSRNOG00000075035"; gene_version "1"; transcript_id "ENSRNOT00000159386"; transcript_version "1"; gene_source "ensembl"; gene_biotype "lncRNA"; transcript_source "ensembl"; transcript_biotype "lncRNA";
16	ensembl	exon	73472083	73472262	0	+	.	gene_id "ENSRNOG00000075035"; gene_version "1"; transcript_id "ENSRNOT00000159751"; transcript_version "1"; exon_number "2"; gene_source "ensembl"; gene_biotype "lncRNA"; transcript_source "ensembl"; transcript_biotype "lncRNA"; exon_id "ENSRNOE00000800838"; exon_version "1";
16	ensembl	exon	73472371	73472550	0	+	.	gene_id "ENSRNOG00000075035"; gene_version "1"; transcript_id "ENSRNOT00000159386"; transcript_version "1"; exon_number "2"; gene_source "ensembl"; gene_biotype "lncRNA"; transcript_source "ensembl"; transcript_biotype "lncRNA"; exon_id "ENSRNOE00000765138"; exon_version "1";
16	ensembl	exon	73474975	73475108	0	+	.	gene_id "ENSRNOG00000075035"; gene_version "1"; transcript_id "ENSRNOT00000162010"; transcript_version "1"; exon_number "4"; gene_source "ensembl"; gene_biotype "lncRNA"; transcript_source "ensembl"; transcript_biotype "lncRNA"; exon_id "ENSRNOE00000732788"; exon_version "1"; tag "Ensembl_canonical";
16	ensembl	exon	73474975	73475108	0	+	.	gene_id "ENSRNOG00000075035"; gene_version "1"; transcript_id "ENSRNOT00000159751"; transcript_version "1"; exon_number "3"; gene_source "ensembl"; gene_biotype "lncRNA"; transcript_source "ensembl"; transcript_biotype "lncRNA"; exon_id "ENSRNOE00000732788"; exon_version "1";
16	sraer114_es	exon	73479469	73479561	0.748128647124756	+	.	gene_id "ENSRNOG00000075035"; transcript_id "ENSRNOG00000075035_tx_1"; exon_id "16_73479469_73479561_+"; exonnum "1"; txlen "929";
16	ensembl	exon	73482457	73482517	0	+	.	gene_id "ENSRNOG00000075035"; gene_version "1"; transcript_id "ENSRNOT00000159751"; transcript_version "1"; exon_number "4"; gene_source "ensembl"; gene_biotype "lncRNA"; transcript_source "ensembl"; transcript_biotype "lncRNA"; exon_id "ENSRNOE00000803331"; exon_version "1";
16	ensembl	exon	73484432	73485267	0	+	.	gene_id "ENSRNOG00000075035"; gene_version "1"; transcript_id "ENSRNOT00000162010"; transcript_version "1"; exon_number "5"; gene_source "ensembl"; gene_biotype "lncRNA"; transcript_source "ensembl"; transcript_biotype "lncRNA"; exon_id "ENSRNOE00000739339"; exon_version "1"; tag "Ensembl_canonical";
16	ENSEMBL114_rn	exon	73484432	73485267	0.748128647124756	+	.	gene_id "ENSRNOG00000075035"; transcript_id "ENSRNOG00000075035_tx_1"; exon_id "16_73484432_73485267_+"; exonnum "2"; txlen "929";
16	sraer114_mid	exon	73496421	73496651	0.123138471229144	+	.	gene_id "ENSRNOG00000085177"; transcript_id "ENSRNOG00000085177_tx_2"; exon_id "16_73496421_73496651_+"; exonnum "1"; txlen "928";
16	sraer114_mid	exon	73497099	73497505	0.123138471229144	+	.	gene_id "ENSRNOG00000085177"; transcript_id "ENSRNOG00000085177_tx_2"; exon_id "16_73497099_73497505_+"; exonnum "2"; txlen "928";
16	ensembl	exon	73500751	73500962	0	+	.	gene_id "ENSRNOG00000085177"; gene_version "1"; transcript_id "ENSRNOT00000155684"; transcript_version "1"; exon_number "1"; gene_source "ensembl"; gene_biotype "lncRNA"; transcript_source "ensembl"; transcript_biotype "lncRNA"; exon_id "ENSRNOE00000615539"; exon_version "2"; tag "Ensembl_canonical";
16	ENSEMBL114_rn	exon	73500751	73500962	184.829264873265	+	.	gene_id "ENSRNOG00000085177"; transcript_id "ENSRNOG00000085177_tx_1"; exon_id "16_73500751_73500962_+"; exonnum "1"; txlen "502";
16	ENSEMBL114_rn	exon	73500751	73500962	0.0518590689780975	+	.	gene_id "ENSRNOG00000085177"; transcript_id "ENSRNOG00000085177_tx_3"; exon_id "16_73500751_73500962_+"; exonnum "1"; txlen "619";
16	ensembl	gene	73500751	73506353	0	+	.	gene_id "ENSRNOG00000085177"; gene_version "1"; gene_source "ensembl"; gene_biotype "lncRNA";
16	ensembl	transcript	73500751	73506353	0	+	.	gene_id "ENSRNOG00000085177"; gene_version "1"; transcript_id "ENSRNOT00000155684"; transcript_version "1"; gene_source "ensembl"; gene_biotype "lncRNA"; transcript_source "ensembl"; transcript_biotype "lncRNA"; tag "Ensembl_canonical";
16	sraer114_mid	exon	73501255	73501371	0.0518590689780975	+	.	gene_id "ENSRNOG00000085177"; transcript_id "ENSRNOG00000085177_tx_3"; exon_id "16_73501255_73501371_+"; exonnum "2"; txlen "619";
16	ensembl	exon	73502697	73502781	0	+	.	gene_id "ENSRNOG00000085177"; gene_version "1"; transcript_id "ENSRNOT00000124400"; transcript_version "1"; exon_number "1"; gene_source "ensembl"; gene_biotype "lncRNA"; transcript_source "ensembl"; transcript_biotype "lncRNA"; exon_id "ENSRNOE00000720272"; exon_version "1";
16	ensembl	transcript	73502697	73506353	0	+	.	gene_id "ENSRNOG00000085177"; gene_version "1"; transcript_id "ENSRNOT00000124400"; transcript_version "1"; gene_source "ensembl"; gene_biotype "lncRNA"; transcript_source "ensembl"; transcript_biotype "lncRNA";
16	ensembl	exon	73504931	73506353	0	+	.	gene_id "ENSRNOG00000085177"; gene_version "1"; transcript_id "ENSRNOT00000155684"; transcript_version "1"; exon_number "2"; gene_source "ensembl"; gene_biotype "lncRNA"; transcript_source "ensembl"; transcript_biotype "lncRNA"; exon_id "ENSRNOE00000780049"; exon_version "1"; tag "Ensembl_canonical";
16	ensembl	exon	73504931	73506353	0	+	.	gene_id "ENSRNOG00000085177"; gene_version "1"; transcript_id "ENSRNOT00000124400"; transcript_version "1"; exon_number "2"; gene_source "ensembl"; gene_biotype "lncRNA"; transcript_source "ensembl"; transcript_biotype "lncRNA"; exon_id "ENSRNOE00000780049"; exon_version "1";
16	ensembl	five_prime_utr	73511032	73511054	0	+	.	gene_id "ENSRNOG00000049442"; gene_version "4"; transcript_id "ENSRNOT00000025380"; transcript_version "8"; gene_name "Rps28-ps1"; gene_source "ensembl"; gene_biotype "protein_coding"; transcript_name "Rps28-ps1-201"; transcript_source "ensembl"; transcript_biotype "protein_coding"; tag "Ensembl_canonical";
16	ensembl	gene	73511032	73511341	0	+	.	gene_id "ENSRNOG00000049442"; gene_version "4"; gene_name "Rps28-ps1"; gene_source "ensembl"; gene_biotype "protein_coding";
16	ensembl	transcript	73511032	73511341	0	+	.	gene_id "ENSRNOG00000049442"; gene_version "4"; transcript_id "ENSRNOT00000025380"; transcript_version "8"; gene_name "Rps28-ps1"; gene_source "ensembl"; gene_biotype "protein_coding"; transcript_name "Rps28-ps1-201"; transcript_source "ensembl"; transcript_biotype "protein_coding"; tag "Ensembl_canonical";
16	ensembl	exon	73511032	73511341	0	+	.	gene_id "ENSRNOG00000049442"; gene_version "4"; transcript_id "ENSRNOT00000025380"; transcript_version "8"; exon_number "1"; gene_name "Rps28-ps1"; gene_source "ensembl"; gene_biotype "protein_coding"; transcript_name "Rps28-ps1-201"; transcript_source "ensembl"; transcript_biotype "protein_coding"; exon_id "ENSRNOE00000471962"; exon_version "4"; tag "Ensembl_canonical";
16	sraer114_ss	exon	73511043	73511332	184.829264873265	+	.	gene_id "ENSRNOG00000085177"; transcript_id "ENSRNOG00000085177_tx_1"; exon_id "16_73511043_73511332_+"; exonnum "2"; txlen "502";
16	sraer114_ss	exon	73511043	73511332	0.123138471229144	+	.	gene_id "ENSRNOG00000085177"; transcript_id "ENSRNOG00000085177_tx_2"; exon_id "16_73511043_73511332_+"; exonnum "3"; txlen "928";
16	sraer114_ss	exon	73511043	73511332	0.0518590689780975	+	.	gene_id "ENSRNOG00000085177"; transcript_id "ENSRNOG00000085177_tx_3"; exon_id "16_73511043_73511332_+"; exonnum "3"; txlen "619";
16	ensembl	start_codon	73511055	73511057	0	+	0	gene_id "ENSRNOG00000049442"; gene_version "4"; transcript_id "ENSRNOT00000025380"; transcript_version "8"; exon_number "1"; gene_name "Rps28-ps1"; gene_source "ensembl"; gene_biotype "protein_coding"; transcript_name "Rps28-ps1-201"; transcript_source "ensembl"; transcript_biotype "protein_coding"; tag "Ensembl_canonical";
16	ensembl	CDS	73511055	73511261	0	+	0	gene_id "ENSRNOG00000049442"; gene_version "4"; transcript_id "ENSRNOT00000025380"; transcript_version "8"; exon_number "1"; gene_name "Rps28-ps1"; gene_source "ensembl"; gene_biotype "protein_coding"; transcript_name "Rps28-ps1-201"; transcript_source "ensembl"; transcript_biotype "protein_coding"; protein_id "ENSRNOP00000088092"; protein_version "1"; tag "Ensembl_canonical";
16	ensembl	stop_codon	73511262	73511264	0	+	0	gene_id "ENSRNOG00000049442"; gene_version "4"; transcript_id "ENSRNOT00000025380"; transcript_version "8"; exon_number "1"; gene_name "Rps28-ps1"; gene_source "ensembl"; gene_biotype "protein_coding"; transcript_name "Rps28-ps1-201"; transcript_source "ensembl"; transcript_biotype "protein_coding"; tag "Ensembl_canonical";
16	ensembl	three_prime_utr	73511265	73511341	0	+	.	gene_id "ENSRNOG00000049442"; gene_version "4"; transcript_id "ENSRNOT00000025380"; transcript_version "8"; gene_name "Rps28-ps1"; gene_source "ensembl"; gene_biotype "protein_coding"; transcript_name "Rps28-ps1-201"; transcript_source "ensembl"; transcript_biotype "protein_coding"; tag "Ensembl_canonical";
16	ensembl	five_prime_utr	73514889	73514918	0	+	.	gene_id "ENSRNOG00000016423"; gene_version "8"; transcript_id "ENSRNOT00000106912"; transcript_version "2"; gene_name "Tacc1"; gene_source "ensembl"; gene_biotype "protein_coding"; transcript_name "Tacc1-204"; transcript_source "ensembl"; transcript_biotype "protein_coding";
16	ensembl	exon	73514889	73515145	0	+	.	gene_id "ENSRNOG00000016423"; gene_version "8"; transcript_id "ENSRNOT00000106912"; transcript_version "2"; exon_number "1"; gene_name "Tacc1"; gene_source "ensembl"; gene_biotype "protein_coding"; transcript_name "Tacc1-204"; transcript_source "ensembl"; transcript_biotype "protein_coding"; exon_id "ENSRNOE00000780567"; exon_version "1";
16	ensembl	gene	73514889	73598394	0	+	.	gene_id "ENSRNOG00000016423"; gene_version "8"; gene_name "Tacc1"; gene_source "ensembl"; gene_biotype "protein_coding";
16	ensembl	transcript	73514889	73598394	0	+	.	gene_id "ENSRNOG00000016423"; gene_version "8"; transcript_id "ENSRNOT00000106912"; transcript_version "2"; gene_name "Tacc1"; gene_source "ensembl"; gene_biotype "protein_coding"; transcript_name "Tacc1-204"; transcript_source "ensembl"; transcript_biotype "protein_coding";
16	ensembl	start_codon	73514919	73514921	0	+	0	gene_id "ENSRNOG00000016423"; gene_version "8"; transcript_id "ENSRNOT00000106912"; transcript_version "2"; exon_number "1"; gene_name "Tacc1"; gene_source "ensembl"; gene_biotype "protein_coding"; transcript_name "Tacc1-204"; transcript_source "ensembl"; transcript_biotype "protein_coding";
16	ensembl	CDS	73514919	73515145	0	+	0	gene_id "ENSRNOG00000016423"; gene_version "8"; transcript_id "ENSRNOT00000106912"; transcript_version "2"; exon_number "1"; gene_name "Tacc1"; gene_source "ensembl"; gene_biotype "protein_coding"; transcript_name "Tacc1-204"; transcript_source "ensembl"; transcript_biotype "protein_coding"; protein_id "ENSRNOP00000092100"; protein_version "2";
16	ensembl	five_prime_utr	73515011	73515071	0	+	.	gene_id "ENSRNOG00000016423"; gene_version "8"; transcript_id "ENSRNOT00000123547"; transcript_version "1"; gene_name "Tacc1"; gene_source "ensembl"; gene_biotype "protein_coding"; transcript_name "Tacc1-205"; transcript_source "ensembl"; transcript_biotype "protein_coding"; tag "Ensembl_canonical";
16	ensembl	exon	73515011	73515145	0	+	.	gene_id "ENSRNOG00000016423"; gene_version "8"; transcript_id "ENSRNOT00000123547"; transcript_version "1"; exon_number "1"; gene_name "Tacc1"; gene_source "ensembl"; gene_biotype "protein_coding"; transcript_name "Tacc1-205"; transcript_source "ensembl"; transcript_biotype "protein_coding"; exon_id "ENSRNOE00000616424"; exon_version "2"; tag "Ensembl_canonical";
16	ensembl	transcript	73515011	73598394	0	+	.	gene_id "ENSRNOG00000016423"; gene_version "8"; transcript_id "ENSRNOT00000123547"; transcript_version "1"; gene_name "Tacc1"; gene_source "ensembl"; gene_biotype "protein_coding"; transcript_name "Tacc1-205"; transcript_source "ensembl"; transcript_biotype "protein_coding"; tag "Ensembl_canonical";
16	ensembl	start_codon	73515072	73515074	0	+	0	gene_id "ENSRNOG00000016423"; gene_version "8"; transcript_id "ENSRNOT00000123547"; transcript_version "1"; exon_number "1"; gene_name "Tacc1"; gene_source "ensembl"; gene_biotype "protein_coding"; transcript_name "Tacc1-205"; transcript_source "ensembl"; transcript_biotype "protein_coding"; tag "Ensembl_canonical";
16	ensembl	CDS	73515072	73515145	0	+	0	gene_id "ENSRNOG00000016423"; gene_version "8"; transcript_id "ENSRNOT00000123547"; transcript_version "1"; exon_number "1"; gene_name "Tacc1"; gene_source "ensembl"; gene_biotype "protein_coding"; transcript_name "Tacc1-205"; transcript_source "ensembl"; transcript_biotype "protein_coding"; protein_id "ENSRNOP00000100613"; protein_version "1"; tag "Ensembl_canonical";
16	ensembl	five_prime_utr	73547704	73547946	0	+	.	gene_id "ENSRNOG00000016423"; gene_version "8"; transcript_id "ENSRNOT00000088462"; transcript_version "3"; gene_name "Tacc1"; gene_source "ensembl"; gene_biotype "protein_coding"; transcript_name "Tacc1-202"; transcript_source "ensembl"; transcript_biotype "protein_coding";
16	ensembl	five_prime_utr	73547704	73547946	0	+	.	gene_id "ENSRNOG00000016423"; gene_version "8"; transcript_id "ENSRNOT00000035347"; transcript_version "7"; gene_name "Tacc1"; gene_source "ensembl"; gene_biotype "protein_coding"; transcript_name "Tacc1-201"; transcript_source "ensembl"; transcript_biotype "protein_coding";
16	ensembl	exon	73547704	73548110	0	+	.	gene_id "ENSRNOG00000016423"; gene_version "8"; transcript_id "ENSRNOT00000088462"; transcript_version "3"; exon_number "1"; gene_name "Tacc1"; gene_source "ensembl"; gene_biotype "protein_coding"; transcript_name "Tacc1-202"; transcript_source "ensembl"; transcript_biotype "protein_coding"; exon_id "ENSRNOE00000455256"; exon_version "2";
16	ensembl	exon	73547704	73548110	0	+	.	gene_id "ENSRNOG00000016423"; gene_version "8"; transcript_id "ENSRNOT00000035347"; transcript_version "7"; exon_number "1"; gene_name "Tacc1"; gene_source "ensembl"; gene_biotype "protein_coding"; transcript_name "Tacc1-201"; transcript_source "ensembl"; transcript_biotype "protein_coding"; exon_id "ENSRNOE00000455256"; exon_version "2";
16	ensembl	transcript	73547704	73598392	0	+	.	gene_id "ENSRNOG00000016423"; gene_version "8"; transcript_id "ENSRNOT00000088462"; transcript_version "3"; gene_name "Tacc1"; gene_source "ensembl"; gene_biotype "protein_coding"; transcript_name "Tacc1-202"; transcript_source "ensembl"; transcript_biotype "protein_coding";
16	ensembl	transcript	73547704	73598392	0	+	.	gene_id "ENSRNOG00000016423"; gene_version "8"; transcript_id "ENSRNOT00000035347"; transcript_version "7"; gene_name "Tacc1"; gene_source "ensembl"; gene_biotype "protein_coding"; transcript_name "Tacc1-201"; transcript_source "ensembl"; transcript_biotype "protein_coding";
16	ensembl	five_prime_utr	73547777	73547946	0	+	.	gene_id "ENSRNOG00000016423"; gene_version "8"; transcript_id "ENSRNOT00000097760"; transcript_version "2"; gene_name "Tacc1"; gene_source "ensembl"; gene_biotype "protein_coding"; transcript_name "Tacc1-203"; transcript_source "ensembl"; transcript_biotype "protein_coding";
16	ensembl	exon	73547777	73548110	0	+	.	gene_id "ENSRNOG00000016423"; gene_version "8"; transcript_id "ENSRNOT00000097760"; transcript_version "2"; exon_number "1"; gene_name "Tacc1"; gene_source "ensembl"; gene_biotype "protein_coding"; transcript_name "Tacc1-203"; transcript_source "ensembl"; transcript_biotype "protein_coding"; exon_id "ENSRNOE00000568547"; exon_version "3";
16	ensembl	transcript	73547777	73598394	0	+	.	gene_id "ENSRNOG00000016423"; gene_version "8"; transcript_id "ENSRNOT00000097760"; transcript_version "2"; gene_name "Tacc1"; gene_source "ensembl"; gene_biotype "protein_coding"; transcript_name "Tacc1-203"; transcript_source "ensembl"; transcript_biotype "protein_coding";
16	ensembl	start_codon	73547947	73547949	0	+	0	gene_id "ENSRNOG00000016423"; gene_version "8"; transcript_id "ENSRNOT00000097760"; transcript_version "2"; exon_number "1"; gene_name "Tacc1"; gene_source "ensembl"; gene_biotype "protein_coding"; transcript_name "Tacc1-203"; transcript_source "ensembl"; transcript_biotype "protein_coding";
16	ensembl	start_codon	73547947	73547949	0	+	0	gene_id "ENSRNOG00000016423"; gene_version "8"; transcript_id "ENSRNOT00000088462"; transcript_version "3"; exon_number "1"; gene_name "Tacc1"; gene_source "ensembl"; gene_biotype "protein_coding"; transcript_name "Tacc1-202"; transcript_source "ensembl"; transcript_biotype "protein_coding";
16	ensembl	start_codon	73547947	73547949	0	+	0	gene_id "ENSRNOG00000016423"; gene_version "8"; transcript_id "ENSRNOT00000035347"; transcript_version "7"; exon_number "1"; gene_name "Tacc1"; gene_source "ensembl"; gene_biotype "protein_coding"; transcript_name "Tacc1-201"; transcript_source "ensembl"; transcript_biotype "protein_coding";
16	ensembl	CDS	73547947	73548110	0	+	0	gene_id "ENSRNOG00000016423"; gene_version "8"; transcript_id "ENSRNOT00000097760"; transcript_version "2"; exon_number "1"; gene_name "Tacc1"; gene_source "ensembl"; gene_biotype "protein_coding"; transcript_name "Tacc1-203"; transcript_source "ensembl"; transcript_biotype "protein_coding"; protein_id "ENSRNOP00000078214"; protein_version "1";
16	ensembl	CDS	73547947	73548110	0	+	0	gene_id "ENSRNOG00000016423"; gene_version "8"; transcript_id "ENSRNOT00000088462"; transcript_version "3"; exon_number "1"; gene_name "Tacc1"; gene_source "ensembl"; gene_biotype "protein_coding"; transcript_name "Tacc1-202"; transcript_source "ensembl"; transcript_biotype "protein_coding"; protein_id "ENSRNOP00000075027"; protein_version "1";
16	ensembl	CDS	73547947	73548110	0	+	0	gene_id "ENSRNOG00000016423"; gene_version "8"; transcript_id "ENSRNOT00000035347"; transcript_version "7"; exon_number "1"; gene_name "Tacc1"; gene_source "ensembl"; gene_biotype "protein_coding"; transcript_name "Tacc1-201"; transcript_source "ensembl"; transcript_biotype "protein_coding"; protein_id "ENSRNOP00000030626"; protein_version "4";
16	ensembl	exon	73547958	73548110	0	+	.	gene_id "ENSRNOG00000016423"; gene_version "8"; transcript_id "ENSRNOT00000123547"; transcript_version "1"; exon_number "2"; gene_name "Tacc1"; gene_source "ensembl"; gene_biotype "protein_coding"; transcript_name "Tacc1-205"; transcript_source "ensembl"; transcript_biotype "protein_coding"; exon_id "ENSRNOE00000775744"; exon_version "1"; tag "Ensembl_canonical";
16	ensembl	CDS	73547958	73548110	0	+	1	gene_id "ENSRNOG00000016423"; gene_version "8"; transcript_id "ENSRNOT00000123547"; transcript_version "1"; exon_number "2"; gene_name "Tacc1"; gene_source "ensembl"; gene_biotype "protein_coding"; transcript_name "Tacc1-205"; transcript_source "ensembl"; transcript_biotype "protein_coding"; protein_id "ENSRNOP00000100613"; protein_version "1"; tag "Ensembl_canonical";
16	ensembl	exon	73549026	73549141	0	+	.	gene_id "ENSRNOG00000016423"; gene_version "8"; transcript_id "ENSRNOT00000088462"; transcript_version "3"; exon_number "2"; gene_name "Tacc1"; gene_source "ensembl"; gene_biotype "protein_coding"; transcript_name "Tacc1-202"; transcript_source "ensembl"; transcript_biotype "protein_coding"; exon_id "ENSRNOE00000257059"; exon_version "2";
16	ensembl	CDS	73549026	73549141	0	+	1	gene_id "ENSRNOG00000016423"; gene_version "8"; transcript_id "ENSRNOT00000088462"; transcript_version "3"; exon_number "2"; gene_name "Tacc1"; gene_source "ensembl"; gene_biotype "protein_coding"; transcript_name "Tacc1-202"; transcript_source "ensembl"; transcript_biotype "protein_coding"; protein_id "ENSRNOP00000075027"; protein_version "1";
16	ensembl	exon	73549026	73549141	0	+	.	gene_id "ENSRNOG00000016423"; gene_version "8"; transcript_id "ENSRNOT00000035347"; transcript_version "7"; exon_number "2"; gene_name "Tacc1"; gene_source "ensembl"; gene_biotype "protein_coding"; transcript_name "Tacc1-201"; transcript_source "ensembl"; transcript_biotype "protein_coding"; exon_id "ENSRNOE00000257059"; exon_version "2";
16	ensembl	CDS	73549026	73549141	0	+	1	gene_id "ENSRNOG00000016423"; gene_version "8"; transcript_id "ENSRNOT00000035347"; transcript_version "7"; exon_number "2"; gene_name "Tacc1"; gene_source "ensembl"; gene_biotype "protein_coding"; transcript_name "Tacc1-201"; transcript_source "ensembl"; transcript_biotype "protein_coding"; protein_id "ENSRNOP00000030626"; protein_version "4";
16	ensembl	exon	73549026	73549141	0	+	.	gene_id "ENSRNOG00000016423"; gene_version "8"; transcript_id "ENSRNOT00000123547"; transcript_version "1"; exon_number "3"; gene_name "Tacc1"; gene_source "ensembl"; gene_biotype "protein_coding"; transcript_name "Tacc1-205"; transcript_source "ensembl"; transcript_biotype "protein_coding"; exon_id "ENSRNOE00000257059"; exon_version "2"; tag "Ensembl_canonical";
16	ensembl	CDS	73549026	73549141	0	+	1	gene_id "ENSRNOG00000016423"; gene_version "8"; transcript_id "ENSRNOT00000123547"; transcript_version "1"; exon_number "3"; gene_name "Tacc1"; gene_source "ensembl"; gene_biotype "protein_coding"; transcript_name "Tacc1-205"; transcript_source "ensembl"; transcript_biotype "protein_coding"; protein_id "ENSRNOP00000100613"; protein_version "1"; tag "Ensembl_canonical";
16	ensembl	exon	73549026	73549141	0	+	.	gene_id "ENSRNOG00000016423"; gene_version "8"; transcript_id "ENSRNOT00000106912"; transcript_version "2"; exon_number "2"; gene_name "Tacc1"; gene_source "ensembl"; gene_biotype "protein_coding"; transcript_name "Tacc1-204"; transcript_source "ensembl"; transcript_biotype "protein_coding"; exon_id "ENSRNOE00000257059"; exon_version "2";
16	ensembl	CDS	73549026	73549141	0	+	1	gene_id "ENSRNOG00000016423"; gene_version "8"; transcript_id "ENSRNOT00000106912"; transcript_version "2"; exon_number "2"; gene_name "Tacc1"; gene_source "ensembl"; gene_biotype "protein_coding"; transcript_name "Tacc1-204"; transcript_source "ensembl"; transcript_biotype "protein_coding"; protein_id "ENSRNOP00000092100"; protein_version "2";
16	ensembl	exon	73570939	73572037	0	+	.	gene_id "ENSRNOG00000016423"; gene_version "8"; transcript_id "ENSRNOT00000088462"; transcript_version "3"; exon_number "3"; gene_name "Tacc1"; gene_source "ensembl"; gene_biotype "protein_coding"; transcript_name "Tacc1-202"; transcript_source "ensembl"; transcript_biotype "protein_coding"; exon_id "ENSRNOE00000314080"; exon_version "1";
16	ensembl	CDS	73570939	73572037	0	+	2	gene_id "ENSRNOG00000016423"; gene_version "8"; transcript_id "ENSRNOT00000088462"; transcript_version "3"; exon_number "3"; gene_name "Tacc1"; gene_source "ensembl"; gene_biotype "protein_coding"; transcript_name "Tacc1-202"; transcript_source "ensembl"; transcript_biotype "protein_coding"; protein_id "ENSRNOP00000075027"; protein_version "1";
16	ensembl	exon	73570939	73572037	0	+	.	gene_id "ENSRNOG00000016423"; gene_version "8"; transcript_id "ENSRNOT00000123547"; transcript_version "1"; exon_number "4"; gene_name "Tacc1"; gene_source "ensembl"; gene_biotype "protein_coding"; transcript_name "Tacc1-205"; transcript_source "ensembl"; transcript_biotype "protein_coding"; exon_id "ENSRNOE00000314080"; exon_version "1"; tag "Ensembl_canonical";
16	ensembl	CDS	73570939	73572037	0	+	2	gene_id "ENSRNOG00000016423"; gene_version "8"; transcript_id "ENSRNOT00000123547"; transcript_version "1"; exon_number "4"; gene_name "Tacc1"; gene_source "ensembl"; gene_biotype "protein_coding"; transcript_name "Tacc1-205"; transcript_source "ensembl"; transcript_biotype "protein_coding"; protein_id "ENSRNOP00000100613"; protein_version "1"; tag "Ensembl_canonical";
16	ensembl	exon	73570939	73572037	0	+	.	gene_id "ENSRNOG00000016423"; gene_version "8"; transcript_id "ENSRNOT00000106912"; transcript_version "2"; exon_number "3"; gene_name "Tacc1"; gene_source "ensembl"; gene_biotype "protein_coding"; transcript_name "Tacc1-204"; transcript_source "ensembl"; transcript_biotype "protein_coding"; exon_id "ENSRNOE00000314080"; exon_version "1";
16	ensembl	CDS	73570939	73572037	0	+	2	gene_id "ENSRNOG00000016423"; gene_version "8"; transcript_id "ENSRNOT00000106912"; transcript_version "2"; exon_number "3"; gene_name "Tacc1"; gene_source "ensembl"; gene_biotype "protein_coding"; transcript_name "Tacc1-204"; transcript_source "ensembl"; transcript_biotype "protein_coding"; protein_id "ENSRNOP00000092100"; protein_version "2";
16	ensembl	exon	73570939	73572055	0	+	.	gene_id "ENSRNOG00000016423"; gene_version "8"; transcript_id "ENSRNOT00000035347"; transcript_version "7"; exon_number "3"; gene_name "Tacc1"; gene_source "ensembl"; gene_biotype "protein_coding"; transcript_name "Tacc1-201"; transcript_source "ensembl"; transcript_biotype "protein_coding"; exon_id "ENSRNOE00000619477"; exon_version "1";
16	ensembl	CDS	73570939	73572055	0	+	2	gene_id "ENSRNOG00000016423"; gene_version "8"; transcript_id "ENSRNOT00000035347"; transcript_version "7"; exon_number "3"; gene_name "Tacc1"; gene_source "ensembl"; gene_biotype "protein_coding"; transcript_name "Tacc1-201"; transcript_source "ensembl"; transcript_biotype "protein_coding"; protein_id "ENSRNOP00000030626"; protein_version "4";
16	ensembl	exon	73574478	73574513	0	+	.	gene_id "ENSRNOG00000016423"; gene_version "8"; transcript_id "ENSRNOT00000088462"; transcript_version "3"; exon_number "4"; gene_name "Tacc1"; gene_source "ensembl"; gene_biotype "protein_coding"; transcript_name "Tacc1-202"; transcript_source "ensembl"; transcript_biotype "protein_coding"; exon_id "ENSRNOE00000555233"; exon_version "1";
16	ensembl	CDS	73574478	73574513	0	+	1	gene_id "ENSRNOG00000016423"; gene_version "8"; transcript_id "ENSRNOT00000088462"; transcript_version "3"; exon_number "4"; gene_name "Tacc1"; gene_source "ensembl"; gene_biotype "protein_coding"; transcript_name "Tacc1-202"; transcript_source "ensembl"; transcript_biotype "protein_coding"; protein_id "ENSRNOP00000075027"; protein_version "1";
16	ensembl	exon	73575815	73575875	0	+	.	gene_id "ENSRNOG00000016423"; gene_version "8"; transcript_id "ENSRNOT00000097760"; transcript_version "2"; exon_number "2"; gene_name "Tacc1"; gene_source "ensembl"; gene_biotype "protein_coding"; transcript_name "Tacc1-203"; transcript_source "ensembl"; transcript_biotype "protein_coding"; exon_id "ENSRNOE00000156693"; exon_version "1";
16	ensembl	CDS	73575815	73575875	0	+	1	gene_id "ENSRNOG00000016423"; gene_version "8"; transcript_id "ENSRNOT00000097760"; transcript_version "2"; exon_number "2"; gene_name "Tacc1"; gene_source "ensembl"; gene_biotype "protein_coding"; transcript_name "Tacc1-203"; transcript_source "ensembl"; transcript_biotype "protein_coding"; protein_id "ENSRNOP00000078214"; protein_version "1";
16	ensembl	exon	73575815	73575875	0	+	.	gene_id "ENSRNOG00000016423"; gene_version "8"; transcript_id "ENSRNOT00000088462"; transcript_version "3"; exon_number "5"; gene_name "Tacc1"; gene_source "ensembl"; gene_biotype "protein_coding"; transcript_name "Tacc1-202"; transcript_source "ensembl"; transcript_biotype "protein_coding"; exon_id "ENSRNOE00000156693"; exon_version "1";
16	ensembl	CDS	73575815	73575875	0	+	1	gene_id "ENSRNOG00000016423"; gene_version "8"; transcript_id "ENSRNOT00000088462"; transcript_version "3"; exon_number "5"; gene_name "Tacc1"; gene_source "ensembl"; gene_biotype "protein_coding"; transcript_name "Tacc1-202"; transcript_source "ensembl"; transcript_biotype "protein_coding"; protein_id "ENSRNOP00000075027"; protein_version "1";
16	ensembl	exon	73575815	73575875	0	+	.	gene_id "ENSRNOG00000016423"; gene_version "8"; transcript_id "ENSRNOT00000035347"; transcript_version "7"; exon_number "4"; gene_name "Tacc1"; gene_source "ensembl"; gene_biotype "protein_coding"; transcript_name "Tacc1-201"; transcript_source "ensembl"; transcript_biotype "protein_coding"; exon_id "ENSRNOE00000156693"; exon_version "1";
16	ensembl	CDS	73575815	73575875	0	+	1	gene_id "ENSRNOG00000016423"; gene_version "8"; transcript_id "ENSRNOT00000035347"; transcript_version "7"; exon_number "4"; gene_name "Tacc1"; gene_source "ensembl"; gene_biotype "protein_coding"; transcript_name "Tacc1-201"; transcript_source "ensembl"; transcript_biotype "protein_coding"; protein_id "ENSRNOP00000030626"; protein_version "4";
16	ensembl	exon	73575815	73575875	0	+	.	gene_id "ENSRNOG00000016423"; gene_version "8"; transcript_id "ENSRNOT00000123547"; transcript_version "1"; exon_number "5"; gene_name "Tacc1"; gene_source "ensembl"; gene_biotype "protein_coding"; transcript_name "Tacc1-205"; transcript_source "ensembl"; transcript_biotype "protein_coding"; exon_id "ENSRNOE00000156693"; exon_version "1"; tag "Ensembl_canonical";
16	ensembl	CDS	73575815	73575875	0	+	1	gene_id "ENSRNOG00000016423"; gene_version "8"; transcript_id "ENSRNOT00000123547"; transcript_version "1"; exon_number "5"; gene_name "Tacc1"; gene_source "ensembl"; gene_biotype "protein_coding"; transcript_name "Tacc1-205"; transcript_source "ensembl"; transcript_biotype "protein_coding"; protein_id "ENSRNOP00000100613"; protein_version "1"; tag "Ensembl_canonical";
16	ensembl	exon	73575815	73575875	0	+	.	gene_id "ENSRNOG00000016423"; gene_version "8"; transcript_id "ENSRNOT00000106912"; transcript_version "2"; exon_number "4"; gene_name "Tacc1"; gene_source "ensembl"; gene_biotype "protein_coding"; transcript_name "Tacc1-204"; transcript_source "ensembl"; transcript_biotype "protein_coding"; exon_id "ENSRNOE00000156693"; exon_version "1";
16	ensembl	CDS	73575815	73575875	0	+	1	gene_id "ENSRNOG00000016423"; gene_version "8"; transcript_id "ENSRNOT00000106912"; transcript_version "2"; exon_number "4"; gene_name "Tacc1"; gene_source "ensembl"; gene_biotype "protein_coding"; transcript_name "Tacc1-204"; transcript_source "ensembl"; transcript_biotype "protein_coding"; protein_id "ENSRNOP00000092100"; protein_version "2";
16	ensembl	exon	73578402	73578522	0	+	.	gene_id "ENSRNOG00000016423"; gene_version "8"; transcript_id "ENSRNOT00000097760"; transcript_version "2"; exon_number "3"; gene_name "Tacc1"; gene_source "ensembl"; gene_biotype "protein_coding"; transcript_name "Tacc1-203"; transcript_source "ensembl"; transcript_biotype "protein_coding"; exon_id "ENSRNOE00000257004"; exon_version "1";
16	ensembl	CDS	73578402	73578522	0	+	0	gene_id "ENSRNOG00000016423"; gene_version "8"; transcript_id "ENSRNOT00000097760"; transcript_version "2"; exon_number "3"; gene_name "Tacc1"; gene_source "ensembl"; gene_biotype "protein_coding"; transcript_name "Tacc1-203"; transcript_source "ensembl"; transcript_biotype "protein_coding"; protein_id "ENSRNOP00000078214"; protein_version "1";
16	ensembl	exon	73578402	73578522	0	+	.	gene_id "ENSRNOG00000016423"; gene_version "8"; transcript_id "ENSRNOT00000088462"; transcript_version "3"; exon_number "6"; gene_name "Tacc1"; gene_source "ensembl"; gene_biotype "protein_coding"; transcript_name "Tacc1-202"; transcript_source "ensembl"; transcript_biotype "protein_coding"; exon_id "ENSRNOE00000257004"; exon_version "1";
16	ensembl	CDS	73578402	73578522	0	+	0	gene_id "ENSRNOG00000016423"; gene_version "8"; transcript_id "ENSRNOT00000088462"; transcript_version "3"; exon_number "6"; gene_name "Tacc1"; gene_source "ensembl"; gene_biotype "protein_coding"; transcript_name "Tacc1-202"; transcript_source "ensembl"; transcript_biotype "protein_coding"; protein_id "ENSRNOP00000075027"; protein_version "1";
16	ensembl	exon	73578402	73578522	0	+	.	gene_id "ENSRNOG00000016423"; gene_version "8"; transcript_id "ENSRNOT00000035347"; transcript_version "7"; exon_number "5"; gene_name "Tacc1"; gene_source "ensembl"; gene_biotype "protein_coding"; transcript_name "Tacc1-201"; transcript_source "ensembl"; transcript_biotype "protein_coding"; exon_id "ENSRNOE00000257004"; exon_version "1";
16	ensembl	CDS	73578402	73578522	0	+	0	gene_id "ENSRNOG00000016423"; gene_version "8"; transcript_id "ENSRNOT00000035347"; transcript_version "7"; exon_number "5"; gene_name "Tacc1"; gene_source "ensembl"; gene_biotype "protein_coding"; transcript_name "Tacc1-201"; transcript_source "ensembl"; transcript_biotype "protein_coding"; protein_id "ENSRNOP00000030626"; protein_version "4";
16	ensembl	exon	73578402	73578522	0	+	.	gene_id "ENSRNOG00000016423"; gene_version "8"; transcript_id "ENSRNOT00000123547"; transcript_version "1"; exon_number "6"; gene_name "Tacc1"; gene_source "ensembl"; gene_biotype "protein_coding"; transcript_name "Tacc1-205"; transcript_source "ensembl"; transcript_biotype "protein_coding"; exon_id "ENSRNOE00000257004"; exon_version "1"; tag "Ensembl_canonical";
16	ensembl	CDS	73578402	73578522	0	+	0	gene_id "ENSRNOG00000016423"; gene_version "8"; transcript_id "ENSRNOT00000123547"; transcript_version "1"; exon_number "6"; gene_name "Tacc1"; gene_source "ensembl"; gene_biotype "protein_coding"; transcript_name "Tacc1-205"; transcript_source "ensembl"; transcript_biotype "protein_coding"; protein_id "ENSRNOP00000100613"; protein_version "1"; tag "Ensembl_canonical";
16	ensembl	exon	73578402	73578522	0	+	.	gene_id "ENSRNOG00000016423"; gene_version "8"; transcript_id "ENSRNOT00000106912"; transcript_version "2"; exon_number "5"; gene_name "Tacc1"; gene_source "ensembl"; gene_biotype "protein_coding"; transcript_name "Tacc1-204"; transcript_source "ensembl"; transcript_biotype "protein_coding"; exon_id "ENSRNOE00000257004"; exon_version "1";
16	ensembl	CDS	73578402	73578522	0	+	0	gene_id "ENSRNOG00000016423"; gene_version "8"; transcript_id "ENSRNOT00000106912"; transcript_version "2"; exon_number "5"; gene_name "Tacc1"; gene_source "ensembl"; gene_biotype "protein_coding"; transcript_name "Tacc1-204"; transcript_source "ensembl"; transcript_biotype "protein_coding"; protein_id "ENSRNOP00000092100"; protein_version "2";
16	ensembl	exon	73582214	73582266	0	+	.	gene_id "ENSRNOG00000016423"; gene_version "8"; transcript_id "ENSRNOT00000097760"; transcript_version "2"; exon_number "4"; gene_name "Tacc1"; gene_source "ensembl"; gene_biotype "protein_coding"; transcript_name "Tacc1-203"; transcript_source "ensembl"; transcript_biotype "protein_coding"; exon_id "ENSRNOE00000256992"; exon_version "1";
16	ensembl	CDS	73582214	73582266	0	+	2	gene_id "ENSRNOG00000016423"; gene_version "8"; transcript_id "ENSRNOT00000097760"; transcript_version "2"; exon_number "4"; gene_name "Tacc1"; gene_source "ensembl"; gene_biotype "protein_coding"; transcript_name "Tacc1-203"; transcript_source "ensembl"; transcript_biotype "protein_coding"; protein_id "ENSRNOP00000078214"; protein_version "1";
16	ensembl	exon	73582214	73582266	0	+	.	gene_id "ENSRNOG00000016423"; gene_version "8"; transcript_id "ENSRNOT00000088462"; transcript_version "3"; exon_number "7"; gene_name "Tacc1"; gene_source "ensembl"; gene_biotype "protein_coding"; transcript_name "Tacc1-202"; transcript_source "ensembl"; transcript_biotype "protein_coding"; exon_id "ENSRNOE00000256992"; exon_version "1";
16	ensembl	CDS	73582214	73582266	0	+	2	gene_id "ENSRNOG00000016423"; gene_version "8"; transcript_id "ENSRNOT00000088462"; transcript_version "3"; exon_number "7"; gene_name "Tacc1"; gene_source "ensembl"; gene_biotype "protein_coding"; transcript_name "Tacc1-202"; transcript_source "ensembl"; transcript_biotype "protein_coding"; protein_id "ENSRNOP00000075027"; protein_version "1";
16	ensembl	exon	73582214	73582266	0	+	.	gene_id "ENSRNOG00000016423"; gene_version "8"; transcript_id "ENSRNOT00000035347"; transcript_version "7"; exon_number "6"; gene_name "Tacc1"; gene_source "ensembl"; gene_biotype "protein_coding"; transcript_name "Tacc1-201"; transcript_source "ensembl"; transcript_biotype "protein_coding"; exon_id "ENSRNOE00000256992"; exon_version "1";
16	ensembl	CDS	73582214	73582266	0	+	2	gene_id "ENSRNOG00000016423"; gene_version "8"; transcript_id "ENSRNOT00000035347"; transcript_version "7"; exon_number "6"; gene_name "Tacc1"; gene_source "ensembl"; gene_biotype "protein_coding"; transcript_name "Tacc1-201"; transcript_source "ensembl"; transcript_biotype "protein_coding"; protein_id "ENSRNOP00000030626"; protein_version "4";
16	ensembl	exon	73582214	73582266	0	+	.	gene_id "ENSRNOG00000016423"; gene_version "8"; transcript_id "ENSRNOT00000123547"; transcript_version "1"; exon_number "7"; gene_name "Tacc1"; gene_source "ensembl"; gene_biotype "protein_coding"; transcript_name "Tacc1-205"; transcript_source "ensembl"; transcript_biotype "protein_coding"; exon_id "ENSRNOE00000256992"; exon_version "1"; tag "Ensembl_canonical";
16	ensembl	CDS	73582214	73582266	0	+	2	gene_id "ENSRNOG00000016423"; gene_version "8"; transcript_id "ENSRNOT00000123547"; transcript_version "1"; exon_number "7"; gene_name "Tacc1"; gene_source "ensembl"; gene_biotype "protein_coding"; transcript_name "Tacc1-205"; transcript_source "ensembl"; transcript_biotype "protein_coding"; protein_id "ENSRNOP00000100613"; protein_version "1"; tag "Ensembl_canonical";
16	ensembl	exon	73582214	73582266	0	+	.	gene_id "ENSRNOG00000016423"; gene_version "8"; transcript_id "ENSRNOT00000106912"; transcript_version "2"; exon_number "6"; gene_name "Tacc1"; gene_source "ensembl"; gene_biotype "protein_coding"; transcript_name "Tacc1-204"; transcript_source "ensembl"; transcript_biotype "protein_coding"; exon_id "ENSRNOE00000256992"; exon_version "1";
16	ensembl	CDS	73582214	73582266	0	+	2	gene_id "ENSRNOG00000016423"; gene_version "8"; transcript_id "ENSRNOT00000106912"; transcript_version "2"; exon_number "6"; gene_name "Tacc1"; gene_source "ensembl"; gene_biotype "protein_coding"; transcript_name "Tacc1-204"; transcript_source "ensembl"; transcript_biotype "protein_coding"; protein_id "ENSRNOP00000092100"; protein_version "2";
16	ensembl	exon	73584521	73584646	0	+	.	gene_id "ENSRNOG00000016423"; gene_version "8"; transcript_id "ENSRNOT00000097760"; transcript_version "2"; exon_number "5"; gene_name "Tacc1"; gene_source "ensembl"; gene_biotype "protein_coding"; transcript_name "Tacc1-203"; transcript_source "ensembl"; transcript_biotype "protein_coding"; exon_id "ENSRNOE00000256985"; exon_version "1";
16	ensembl	CDS	73584521	73584646	0	+	0	gene_id "ENSRNOG00000016423"; gene_version "8"; transcript_id "ENSRNOT00000097760"; transcript_version "2"; exon_number "5"; gene_name "Tacc1"; gene_source "ensembl"; gene_biotype "protein_coding"; transcript_name "Tacc1-203"; transcript_source "ensembl"; transcript_biotype "protein_coding"; protein_id "ENSRNOP00000078214"; protein_version "1";
16	ensembl	exon	73584521	73584646	0	+	.	gene_id "ENSRNOG00000016423"; gene_version "8"; transcript_id "ENSRNOT00000088462"; transcript_version "3"; exon_number "8"; gene_name "Tacc1"; gene_source "ensembl"; gene_biotype "protein_coding"; transcript_name "Tacc1-202"; transcript_source "ensembl"; transcript_biotype "protein_coding"; exon_id "ENSRNOE00000256985"; exon_version "1";
16	ensembl	CDS	73584521	73584646	0	+	0	gene_id "ENSRNOG00000016423"; gene_version "8"; transcript_id "ENSRNOT00000088462"; transcript_version "3"; exon_number "8"; gene_name "Tacc1"; gene_source "ensembl"; gene_biotype "protein_coding"; transcript_name "Tacc1-202"; transcript_source "ensembl"; transcript_biotype "protein_coding"; protein_id "ENSRNOP00000075027"; protein_version "1";
16	ensembl	exon	73584521	73584646	0	+	.	gene_id "ENSRNOG00000016423"; gene_version "8"; transcript_id "ENSRNOT00000035347"; transcript_version "7"; exon_number "7"; gene_name "Tacc1"; gene_source "ensembl"; gene_biotype "protein_coding"; transcript_name "Tacc1-201"; transcript_source "ensembl"; transcript_biotype "protein_coding"; exon_id "ENSRNOE00000256985"; exon_version "1";
16	ensembl	CDS	73584521	73584646	0	+	0	gene_id "ENSRNOG00000016423"; gene_version "8"; transcript_id "ENSRNOT00000035347"; transcript_version "7"; exon_number "7"; gene_name "Tacc1"; gene_source "ensembl"; gene_biotype "protein_coding"; transcript_name "Tacc1-201"; transcript_source "ensembl"; transcript_biotype "protein_coding"; protein_id "ENSRNOP00000030626"; protein_version "4";
16	ensembl	exon	73584521	73584646	0	+	.	gene_id "ENSRNOG00000016423"; gene_version "8"; transcript_id "ENSRNOT00000123547"; transcript_version "1"; exon_number "8"; gene_name "Tacc1"; gene_source "ensembl"; gene_biotype "protein_coding"; transcript_name "Tacc1-205"; transcript_source "ensembl"; transcript_biotype "protein_coding"; exon_id "ENSRNOE00000256985"; exon_version "1"; tag "Ensembl_canonical";
16	ensembl	CDS	73584521	73584646	0	+	0	gene_id "ENSRNOG00000016423"; gene_version "8"; transcript_id "ENSRNOT00000123547"; transcript_version "1"; exon_number "8"; gene_name "Tacc1"; gene_source "ensembl"; gene_biotype "protein_coding"; transcript_name "Tacc1-205"; transcript_source "ensembl"; transcript_biotype "protein_coding"; protein_id "ENSRNOP00000100613"; protein_version "1"; tag "Ensembl_canonical";
16	ensembl	exon	73584521	73584646	0	+	.	gene_id "ENSRNOG00000016423"; gene_version "8"; transcript_id "ENSRNOT00000106912"; transcript_version "2"; exon_number "7"; gene_name "Tacc1"; gene_source "ensembl"; gene_biotype "protein_coding"; transcript_name "Tacc1-204"; transcript_source "ensembl"; transcript_biotype "protein_coding"; exon_id "ENSRNOE00000256985"; exon_version "1";
16	ensembl	CDS	73584521	73584646	0	+	0	gene_id "ENSRNOG00000016423"; gene_version "8"; transcript_id "ENSRNOT00000106912"; transcript_version "2"; exon_number "7"; gene_name "Tacc1"; gene_source "ensembl"; gene_biotype "protein_coding"; transcript_name "Tacc1-204"; transcript_source "ensembl"; transcript_biotype "protein_coding"; protein_id "ENSRNOP00000092100"; protein_version "2";
16	ensembl	exon	73586229	73586305	0	+	.	gene_id "ENSRNOG00000016423"; gene_version "8"; transcript_id "ENSRNOT00000097760"; transcript_version "2"; exon_number "6"; gene_name "Tacc1"; gene_source "ensembl"; gene_biotype "protein_coding"; transcript_name "Tacc1-203"; transcript_source "ensembl"; transcript_biotype "protein_coding"; exon_id "ENSRNOE00000156888"; exon_version "1";
16	ensembl	CDS	73586229	73586305	0	+	0	gene_id "ENSRNOG00000016423"; gene_version "8"; transcript_id "ENSRNOT00000097760"; transcript_version "2"; exon_number "6"; gene_name "Tacc1"; gene_source "ensembl"; gene_biotype "protein_coding"; transcript_name "Tacc1-203"; transcript_source "ensembl"; transcript_biotype "protein_coding"; protein_id "ENSRNOP00000078214"; protein_version "1";
16	ensembl	exon	73586229	73586305	0	+	.	gene_id "ENSRNOG00000016423"; gene_version "8"; transcript_id "ENSRNOT00000088462"; transcript_version "3"; exon_number "9"; gene_name "Tacc1"; gene_source "ensembl"; gene_biotype "protein_coding"; transcript_name "Tacc1-202"; transcript_source "ensembl"; transcript_biotype "protein_coding"; exon_id "ENSRNOE00000156888"; exon_version "1";
16	ensembl	CDS	73586229	73586305	0	+	0	gene_id "ENSRNOG00000016423"; gene_version "8"; transcript_id "ENSRNOT00000088462"; transcript_version "3"; exon_number "9"; gene_name "Tacc1"; gene_source "ensembl"; gene_biotype "protein_coding"; transcript_name "Tacc1-202"; transcript_source "ensembl"; transcript_biotype "protein_coding"; protein_id "ENSRNOP00000075027"; protein_version "1";
16	ensembl	exon	73586229	73586305	0	+	.	gene_id "ENSRNOG00000016423"; gene_version "8"; transcript_id "ENSRNOT00000035347"; transcript_version "7"; exon_number "8"; gene_name "Tacc1"; gene_source "ensembl"; gene_biotype "protein_coding"; transcript_name "Tacc1-201"; transcript_source "ensembl"; transcript_biotype "protein_coding"; exon_id "ENSRNOE00000156888"; exon_version "1";
16	ensembl	CDS	73586229	73586305	0	+	0	gene_id "ENSRNOG00000016423"; gene_version "8"; transcript_id "ENSRNOT00000035347"; transcript_version "7"; exon_number "8"; gene_name "Tacc1"; gene_source "ensembl"; gene_biotype "protein_coding"; transcript_name "Tacc1-201"; transcript_source "ensembl"; transcript_biotype "protein_coding"; protein_id "ENSRNOP00000030626"; protein_version "4";
16	ensembl	exon	73586229	73586305	0	+	.	gene_id "ENSRNOG00000016423"; gene_version "8"; transcript_id "ENSRNOT00000123547"; transcript_version "1"; exon_number "9"; gene_name "Tacc1"; gene_source "ensembl"; gene_biotype "protein_coding"; transcript_name "Tacc1-205"; transcript_source "ensembl"; transcript_biotype "protein_coding"; exon_id "ENSRNOE00000156888"; exon_version "1"; tag "Ensembl_canonical";
16	ensembl	CDS	73586229	73586305	0	+	0	gene_id "ENSRNOG00000016423"; gene_version "8"; transcript_id "ENSRNOT00000123547"; transcript_version "1"; exon_number "9"; gene_name "Tacc1"; gene_source "ensembl"; gene_biotype "protein_coding"; transcript_name "Tacc1-205"; transcript_source "ensembl"; transcript_biotype "protein_coding"; protein_id "ENSRNOP00000100613"; protein_version "1"; tag "Ensembl_canonical";
16	ensembl	exon	73586229	73586305	0	+	.	gene_id "ENSRNOG00000016423"; gene_version "8"; transcript_id "ENSRNOT00000106912"; transcript_version "2"; exon_number "8"; gene_name "Tacc1"; gene_source "ensembl"; gene_biotype "protein_coding"; transcript_name "Tacc1-204"; transcript_source "ensembl"; transcript_biotype "protein_coding"; exon_id "ENSRNOE00000156888"; exon_version "1";
16	ensembl	CDS	73586229	73586305	0	+	0	gene_id "ENSRNOG00000016423"; gene_version "8"; transcript_id "ENSRNOT00000106912"; transcript_version "2"; exon_number "8"; gene_name "Tacc1"; gene_source "ensembl"; gene_biotype "protein_coding"; transcript_name "Tacc1-204"; transcript_source "ensembl"; transcript_biotype "protein_coding"; protein_id "ENSRNOP00000092100"; protein_version "2";
16	ensembl	exon	73586711	73586754	0	+	.	gene_id "ENSRNOG00000016423"; gene_version "8"; transcript_id "ENSRNOT00000097760"; transcript_version "2"; exon_number "7"; gene_name "Tacc1"; gene_source "ensembl"; gene_biotype "protein_coding"; transcript_name "Tacc1-203"; transcript_source "ensembl"; transcript_biotype "protein_coding"; exon_id "ENSRNOE00000156920"; exon_version "1";
16	ensembl	CDS	73586711	73586754	0	+	1	gene_id "ENSRNOG00000016423"; gene_version "8"; transcript_id "ENSRNOT00000097760"; transcript_version "2"; exon_number "7"; gene_name "Tacc1"; gene_source "ensembl"; gene_biotype "protein_coding"; transcript_name "Tacc1-203"; transcript_source "ensembl"; transcript_biotype "protein_coding"; protein_id "ENSRNOP00000078214"; protein_version "1";
16	ensembl	exon	73586711	73586754	0	+	.	gene_id "ENSRNOG00000016423"; gene_version "8"; transcript_id "ENSRNOT00000088462"; transcript_version "3"; exon_number "10"; gene_name "Tacc1"; gene_source "ensembl"; gene_biotype "protein_coding"; transcript_name "Tacc1-202"; transcript_source "ensembl"; transcript_biotype "protein_coding"; exon_id "ENSRNOE00000156920"; exon_version "1";
16	ensembl	CDS	73586711	73586754	0	+	1	gene_id "ENSRNOG00000016423"; gene_version "8"; transcript_id "ENSRNOT00000088462"; transcript_version "3"; exon_number "10"; gene_name "Tacc1"; gene_source "ensembl"; gene_biotype "protein_coding"; transcript_name "Tacc1-202"; transcript_source "ensembl"; transcript_biotype "protein_coding"; protein_id "ENSRNOP00000075027"; protein_version "1";
16	ensembl	exon	73586711	73586754	0	+	.	gene_id "ENSRNOG00000016423"; gene_version "8"; transcript_id "ENSRNOT00000035347"; transcript_version "7"; exon_number "9"; gene_name "Tacc1"; gene_source "ensembl"; gene_biotype "protein_coding"; transcript_name "Tacc1-201"; transcript_source "ensembl"; transcript_biotype "protein_coding"; exon_id "ENSRNOE00000156920"; exon_version "1";
16	ensembl	CDS	73586711	73586754	0	+	1	gene_id "ENSRNOG00000016423"; gene_version "8"; transcript_id "ENSRNOT00000035347"; transcript_version "7"; exon_number "9"; gene_name "Tacc1"; gene_source "ensembl"; gene_biotype "protein_coding"; transcript_name "Tacc1-201"; transcript_source "ensembl"; transcript_biotype "protein_coding"; protein_id "ENSRNOP00000030626"; protein_version "4";
16	ensembl	exon	73586711	73586754	0	+	.	gene_id "ENSRNOG00000016423"; gene_version "8"; transcript_id "ENSRNOT00000123547"; transcript_version "1"; exon_number "10"; gene_name "Tacc1"; gene_source "ensembl"; gene_biotype "protein_coding"; transcript_name "Tacc1-205"; transcript_source "ensembl"; transcript_biotype "protein_coding"; exon_id "ENSRNOE00000156920"; exon_version "1"; tag "Ensembl_canonical";
16	ensembl	CDS	73586711	73586754	0	+	1	gene_id "ENSRNOG00000016423"; gene_version "8"; transcript_id "ENSRNOT00000123547"; transcript_version "1"; exon_number "10"; gene_name "Tacc1"; gene_source "ensembl"; gene_biotype "protein_coding"; transcript_name "Tacc1-205"; transcript_source "ensembl"; transcript_biotype "protein_coding"; protein_id "ENSRNOP00000100613"; protein_version "1"; tag "Ensembl_canonical";
16	ensembl	exon	73586711	73586754	0	+	.	gene_id "ENSRNOG00000016423"; gene_version "8"; transcript_id "ENSRNOT00000106912"; transcript_version "2"; exon_number "9"; gene_name "Tacc1"; gene_source "ensembl"; gene_biotype "protein_coding"; transcript_name "Tacc1-204"; transcript_source "ensembl"; transcript_biotype "protein_coding"; exon_id "ENSRNOE00000156920"; exon_version "1";
16	ensembl	CDS	73586711	73586754	0	+	1	gene_id "ENSRNOG00000016423"; gene_version "8"; transcript_id "ENSRNOT00000106912"; transcript_version "2"; exon_number "9"; gene_name "Tacc1"; gene_source "ensembl"; gene_biotype "protein_coding"; transcript_name "Tacc1-204"; transcript_source "ensembl"; transcript_biotype "protein_coding"; protein_id "ENSRNOP00000092100"; protein_version "2";
16	ensembl	exon	73587943	73588103	0	+	.	gene_id "ENSRNOG00000016423"; gene_version "8"; transcript_id "ENSRNOT00000097760"; transcript_version "2"; exon_number "8"; gene_name "Tacc1"; gene_source "ensembl"; gene_biotype "protein_coding"; transcript_name "Tacc1-203"; transcript_source "ensembl"; transcript_biotype "protein_coding"; exon_id "ENSRNOE00000156959"; exon_version "1";
16	ensembl	CDS	73587943	73588103	0	+	2	gene_id "ENSRNOG00000016423"; gene_version "8"; transcript_id "ENSRNOT00000097760"; transcript_version "2"; exon_number "8"; gene_name "Tacc1"; gene_source "ensembl"; gene_biotype "protein_coding"; transcript_name "Tacc1-203"; transcript_source "ensembl"; transcript_biotype "protein_coding"; protein_id "ENSRNOP00000078214"; protein_version "1";
16	ensembl	exon	73587943	73588103	0	+	.	gene_id "ENSRNOG00000016423"; gene_version "8"; transcript_id "ENSRNOT00000088462"; transcript_version "3"; exon_number "11"; gene_name "Tacc1"; gene_source "ensembl"; gene_biotype "protein_coding"; transcript_name "Tacc1-202"; transcript_source "ensembl"; transcript_biotype "protein_coding"; exon_id "ENSRNOE00000156959"; exon_version "1";
16	ensembl	CDS	73587943	73588103	0	+	2	gene_id "ENSRNOG00000016423"; gene_version "8"; transcript_id "ENSRNOT00000088462"; transcript_version "3"; exon_number "11"; gene_name "Tacc1"; gene_source "ensembl"; gene_biotype "protein_coding"; transcript_name "Tacc1-202"; transcript_source "ensembl"; transcript_biotype "protein_coding"; protein_id "ENSRNOP00000075027"; protein_version "1";
16	ensembl	exon	73587943	73588103	0	+	.	gene_id "ENSRNOG00000016423"; gene_version "8"; transcript_id "ENSRNOT00000035347"; transcript_version "7"; exon_number "10"; gene_name "Tacc1"; gene_source "ensembl"; gene_biotype "protein_coding"; transcript_name "Tacc1-201"; transcript_source "ensembl"; transcript_biotype "protein_coding"; exon_id "ENSRNOE00000156959"; exon_version "1";
16	ensembl	CDS	73587943	73588103	0	+	2	gene_id "ENSRNOG00000016423"; gene_version "8"; transcript_id "ENSRNOT00000035347"; transcript_version "7"; exon_number "10"; gene_name "Tacc1"; gene_source "ensembl"; gene_biotype "protein_coding"; transcript_name "Tacc1-201"; transcript_source "ensembl"; transcript_biotype "protein_coding"; protein_id "ENSRNOP00000030626"; protein_version "4";
16	ensembl	exon	73587943	73588103	0	+	.	gene_id "ENSRNOG00000016423"; gene_version "8"; transcript_id "ENSRNOT00000123547"; transcript_version "1"; exon_number "11"; gene_name "Tacc1"; gene_source "ensembl"; gene_biotype "protein_coding"; transcript_name "Tacc1-205"; transcript_source "ensembl"; transcript_biotype "protein_coding"; exon_id "ENSRNOE00000156959"; exon_version "1"; tag "Ensembl_canonical";
16	ensembl	CDS	73587943	73588103	0	+	2	gene_id "ENSRNOG00000016423"; gene_version "8"; transcript_id "ENSRNOT00000123547"; transcript_version "1"; exon_number "11"; gene_name "Tacc1"; gene_source "ensembl"; gene_biotype "protein_coding"; transcript_name "Tacc1-205"; transcript_source "ensembl"; transcript_biotype "protein_coding"; protein_id "ENSRNOP00000100613"; protein_version "1"; tag "Ensembl_canonical";
16	ensembl	exon	73587943	73588103	0	+	.	gene_id "ENSRNOG00000016423"; gene_version "8"; transcript_id "ENSRNOT00000106912"; transcript_version "2"; exon_number "10"; gene_name "Tacc1"; gene_source "ensembl"; gene_biotype "protein_coding"; transcript_name "Tacc1-204"; transcript_source "ensembl"; transcript_biotype "protein_coding"; exon_id "ENSRNOE00000156959"; exon_version "1";
16	ensembl	CDS	73587943	73588103	0	+	2	gene_id "ENSRNOG00000016423"; gene_version "8"; transcript_id "ENSRNOT00000106912"; transcript_version "2"; exon_number "10"; gene_name "Tacc1"; gene_source "ensembl"; gene_biotype "protein_coding"; transcript_name "Tacc1-204"; transcript_source "ensembl"; transcript_biotype "protein_coding"; protein_id "ENSRNOP00000092100"; protein_version "2";
16	ensembl	exon	73588928	73589034	0	+	.	gene_id "ENSRNOG00000016423"; gene_version "8"; transcript_id "ENSRNOT00000097760"; transcript_version "2"; exon_number "9"; gene_name "Tacc1"; gene_source "ensembl"; gene_biotype "protein_coding"; transcript_name "Tacc1-203"; transcript_source "ensembl"; transcript_biotype "protein_coding"; exon_id "ENSRNOE00000156995"; exon_version "1";
16	ensembl	CDS	73588928	73589034	0	+	0	gene_id "ENSRNOG00000016423"; gene_version "8"; transcript_id "ENSRNOT00000097760"; transcript_version "2"; exon_number "9"; gene_name "Tacc1"; gene_source "ensembl"; gene_biotype "protein_coding"; transcript_name "Tacc1-203"; transcript_source "ensembl"; transcript_biotype "protein_coding"; protein_id "ENSRNOP00000078214"; protein_version "1";
16	ensembl	exon	73588928	73589034	0	+	.	gene_id "ENSRNOG00000016423"; gene_version "8"; transcript_id "ENSRNOT00000088462"; transcript_version "3"; exon_number "12"; gene_name "Tacc1"; gene_source "ensembl"; gene_biotype "protein_coding"; transcript_name "Tacc1-202"; transcript_source "ensembl"; transcript_biotype "protein_coding"; exon_id "ENSRNOE00000156995"; exon_version "1";
16	ensembl	CDS	73588928	73589034	0	+	0	gene_id "ENSRNOG00000016423"; gene_version "8"; transcript_id "ENSRNOT00000088462"; transcript_version "3"; exon_number "12"; gene_name "Tacc1"; gene_source "ensembl"; gene_biotype "protein_coding"; transcript_name "Tacc1-202"; transcript_source "ensembl"; transcript_biotype "protein_coding"; protein_id "ENSRNOP00000075027"; protein_version "1";
16	ensembl	exon	73588928	73589034	0	+	.	gene_id "ENSRNOG00000016423"; gene_version "8"; transcript_id "ENSRNOT00000035347"; transcript_version "7"; exon_number "11"; gene_name "Tacc1"; gene_source "ensembl"; gene_biotype "protein_coding"; transcript_name "Tacc1-201"; transcript_source "ensembl"; transcript_biotype "protein_coding"; exon_id "ENSRNOE00000156995"; exon_version "1";
16	ensembl	CDS	73588928	73589034	0	+	0	gene_id "ENSRNOG00000016423"; gene_version "8"; transcript_id "ENSRNOT00000035347"; transcript_version "7"; exon_number "11"; gene_name "Tacc1"; gene_source "ensembl"; gene_biotype "protein_coding"; transcript_name "Tacc1-201"; transcript_source "ensembl"; transcript_biotype "protein_coding"; protein_id "ENSRNOP00000030626"; protein_version "4";
16	ensembl	exon	73588928	73589034	0	+	.	gene_id "ENSRNOG00000016423"; gene_version "8"; transcript_id "ENSRNOT00000123547"; transcript_version "1"; exon_number "12"; gene_name "Tacc1"; gene_source "ensembl"; gene_biotype "protein_coding"; transcript_name "Tacc1-205"; transcript_source "ensembl"; transcript_biotype "protein_coding"; exon_id "ENSRNOE00000156995"; exon_version "1"; tag "Ensembl_canonical";
16	ensembl	CDS	73588928	73589034	0	+	0	gene_id "ENSRNOG00000016423"; gene_version "8"; transcript_id "ENSRNOT00000123547"; transcript_version "1"; exon_number "12"; gene_name "Tacc1"; gene_source "ensembl"; gene_biotype "protein_coding"; transcript_name "Tacc1-205"; transcript_source "ensembl"; transcript_biotype "protein_coding"; protein_id "ENSRNOP00000100613"; protein_version "1"; tag "Ensembl_canonical";
16	ensembl	exon	73588928	73589034	0	+	.	gene_id "ENSRNOG00000016423"; gene_version "8"; transcript_id "ENSRNOT00000106912"; transcript_version "2"; exon_number "11"; gene_name "Tacc1"; gene_source "ensembl"; gene_biotype "protein_coding"; transcript_name "Tacc1-204"; transcript_source "ensembl"; transcript_biotype "protein_coding"; exon_id "ENSRNOE00000156995"; exon_version "1";
16	ensembl	CDS	73588928	73589034	0	+	0	gene_id "ENSRNOG00000016423"; gene_version "8"; transcript_id "ENSRNOT00000106912"; transcript_version "2"; exon_number "11"; gene_name "Tacc1"; gene_source "ensembl"; gene_biotype "protein_coding"; transcript_name "Tacc1-204"; transcript_source "ensembl"; transcript_biotype "protein_coding"; protein_id "ENSRNOP00000092100"; protein_version "2";
16	ensembl	exon	73591879	73591999	0	+	.	gene_id "ENSRNOG00000016423"; gene_version "8"; transcript_id "ENSRNOT00000097760"; transcript_version "2"; exon_number "10"; gene_name "Tacc1"; gene_source "ensembl"; gene_biotype "protein_coding"; transcript_name "Tacc1-203"; transcript_source "ensembl"; transcript_biotype "protein_coding"; exon_id "ENSRNOE00000157028"; exon_version "1";
16	ensembl	CDS	73591879	73591999	0	+	1	gene_id "ENSRNOG00000016423"; gene_version "8"; transcript_id "ENSRNOT00000097760"; transcript_version "2"; exon_number "10"; gene_name "Tacc1"; gene_source "ensembl"; gene_biotype "protein_coding"; transcript_name "Tacc1-203"; transcript_source "ensembl"; transcript_biotype "protein_coding"; protein_id "ENSRNOP00000078214"; protein_version "1";
16	ensembl	exon	73591879	73591999	0	+	.	gene_id "ENSRNOG00000016423"; gene_version "8"; transcript_id "ENSRNOT00000088462"; transcript_version "3"; exon_number "13"; gene_name "Tacc1"; gene_source "ensembl"; gene_biotype "protein_coding"; transcript_name "Tacc1-202"; transcript_source "ensembl"; transcript_biotype "protein_coding"; exon_id "ENSRNOE00000157028"; exon_version "1";
16	ensembl	CDS	73591879	73591999	0	+	1	gene_id "ENSRNOG00000016423"; gene_version "8"; transcript_id "ENSRNOT00000088462"; transcript_version "3"; exon_number "13"; gene_name "Tacc1"; gene_source "ensembl"; gene_biotype "protein_coding"; transcript_name "Tacc1-202"; transcript_source "ensembl"; transcript_biotype "protein_coding"; protein_id "ENSRNOP00000075027"; protein_version "1";
16	ensembl	exon	73591879	73591999	0	+	.	gene_id "ENSRNOG00000016423"; gene_version "8"; transcript_id "ENSRNOT00000035347"; transcript_version "7"; exon_number "12"; gene_name "Tacc1"; gene_source "ensembl"; gene_biotype "protein_coding"; transcript_name "Tacc1-201"; transcript_source "ensembl"; transcript_biotype "protein_coding"; exon_id "ENSRNOE00000157028"; exon_version "1";
16	ensembl	CDS	73591879	73591999	0	+	1	gene_id "ENSRNOG00000016423"; gene_version "8"; transcript_id "ENSRNOT00000035347"; transcript_version "7"; exon_number "12"; gene_name "Tacc1"; gene_source "ensembl"; gene_biotype "protein_coding"; transcript_name "Tacc1-201"; transcript_source "ensembl"; transcript_biotype "protein_coding"; protein_id "ENSRNOP00000030626"; protein_version "4";
16	ensembl	exon	73591879	73591999	0	+	.	gene_id "ENSRNOG00000016423"; gene_version "8"; transcript_id "ENSRNOT00000123547"; transcript_version "1"; exon_number "13"; gene_name "Tacc1"; gene_source "ensembl"; gene_biotype "protein_coding"; transcript_name "Tacc1-205"; transcript_source "ensembl"; transcript_biotype "protein_coding"; exon_id "ENSRNOE00000157028"; exon_version "1"; tag "Ensembl_canonical";
16	ensembl	CDS	73591879	73591999	0	+	1	gene_id "ENSRNOG00000016423"; gene_version "8"; transcript_id "ENSRNOT00000123547"; transcript_version "1"; exon_number "13"; gene_name "Tacc1"; gene_source "ensembl"; gene_biotype "protein_coding"; transcript_name "Tacc1-205"; transcript_source "ensembl"; transcript_biotype "protein_coding"; protein_id "ENSRNOP00000100613"; protein_version "1"; tag "Ensembl_canonical";
16	ensembl	exon	73591879	73591999	0	+	.	gene_id "ENSRNOG00000016423"; gene_version "8"; transcript_id "ENSRNOT00000106912"; transcript_version "2"; exon_number "12"; gene_name "Tacc1"; gene_source "ensembl"; gene_biotype "protein_coding"; transcript_name "Tacc1-204"; transcript_source "ensembl"; transcript_biotype "protein_coding"; exon_id "ENSRNOE00000157028"; exon_version "1";
16	ensembl	CDS	73591879	73591999	0	+	1	gene_id "ENSRNOG00000016423"; gene_version "8"; transcript_id "ENSRNOT00000106912"; transcript_version "2"; exon_number "12"; gene_name "Tacc1"; gene_source "ensembl"; gene_biotype "protein_coding"; transcript_name "Tacc1-204"; transcript_source "ensembl"; transcript_biotype "protein_coding"; protein_id "ENSRNOP00000092100"; protein_version "2";
16	ensembl	CDS	73593254	73593319	0	+	0	gene_id "ENSRNOG00000016423"; gene_version "8"; transcript_id "ENSRNOT00000097760"; transcript_version "2"; exon_number "11"; gene_name "Tacc1"; gene_source "ensembl"; gene_biotype "protein_coding"; transcript_name "Tacc1-203"; transcript_source "ensembl"; transcript_biotype "protein_coding"; protein_id "ENSRNOP00000078214"; protein_version "1";
16	ensembl	CDS	73593254	73593319	0	+	0	gene_id "ENSRNOG00000016423"; gene_version "8"; transcript_id "ENSRNOT00000088462"; transcript_version "3"; exon_number "14"; gene_name "Tacc1"; gene_source "ensembl"; gene_biotype "protein_coding"; transcript_name "Tacc1-202"; transcript_source "ensembl"; transcript_biotype "protein_coding"; protein_id "ENSRNOP00000075027"; protein_version "1";
16	ensembl	CDS	73593254	73593319	0	+	0	gene_id "ENSRNOG00000016423"; gene_version "8"; transcript_id "ENSRNOT00000035347"; transcript_version "7"; exon_number "13"; gene_name "Tacc1"; gene_source "ensembl"; gene_biotype "protein_coding"; transcript_name "Tacc1-201"; transcript_source "ensembl"; transcript_biotype "protein_coding"; protein_id "ENSRNOP00000030626"; protein_version "4";
16	ensembl	CDS	73593254	73593319	0	+	0	gene_id "ENSRNOG00000016423"; gene_version "8"; transcript_id "ENSRNOT00000123547"; transcript_version "1"; exon_number "14"; gene_name "Tacc1"; gene_source "ensembl"; gene_biotype "protein_coding"; transcript_name "Tacc1-205"; transcript_source "ensembl"; transcript_biotype "protein_coding"; protein_id "ENSRNOP00000100613"; protein_version "1"; tag "Ensembl_canonical";
16	ensembl	CDS	73593254	73593319	0	+	0	gene_id "ENSRNOG00000016423"; gene_version "8"; transcript_id "ENSRNOT00000106912"; transcript_version "2"; exon_number "13"; gene_name "Tacc1"; gene_source "ensembl"; gene_biotype "protein_coding"; transcript_name "Tacc1-204"; transcript_source "ensembl"; transcript_biotype "protein_coding"; protein_id "ENSRNOP00000092100"; protein_version "2";
16	ensembl	exon	73593254	73598392	0	+	.	gene_id "ENSRNOG00000016423"; gene_version "8"; transcript_id "ENSRNOT00000088462"; transcript_version "3"; exon_number "14"; gene_name "Tacc1"; gene_source "ensembl"; gene_biotype "protein_coding"; transcript_name "Tacc1-202"; transcript_source "ensembl"; transcript_biotype "protein_coding"; exon_id "ENSRNOE00000157046"; exon_version "5";
16	ensembl	exon	73593254	73598392	0	+	.	gene_id "ENSRNOG00000016423"; gene_version "8"; transcript_id "ENSRNOT00000035347"; transcript_version "7"; exon_number "13"; gene_name "Tacc1"; gene_source "ensembl"; gene_biotype "protein_coding"; transcript_name "Tacc1-201"; transcript_source "ensembl"; transcript_biotype "protein_coding"; exon_id "ENSRNOE00000157046"; exon_version "5";
16	ensembl	exon	73593254	73598394	0	+	.	gene_id "ENSRNOG00000016423"; gene_version "8"; transcript_id "ENSRNOT00000097760"; transcript_version "2"; exon_number "11"; gene_name "Tacc1"; gene_source "ensembl"; gene_biotype "protein_coding"; transcript_name "Tacc1-203"; transcript_source "ensembl"; transcript_biotype "protein_coding"; exon_id "ENSRNOE00000734250"; exon_version "1";
16	ensembl	exon	73593254	73598394	0	+	.	gene_id "ENSRNOG00000016423"; gene_version "8"; transcript_id "ENSRNOT00000123547"; transcript_version "1"; exon_number "14"; gene_name "Tacc1"; gene_source "ensembl"; gene_biotype "protein_coding"; transcript_name "Tacc1-205"; transcript_source "ensembl"; transcript_biotype "protein_coding"; exon_id "ENSRNOE00000734250"; exon_version "1"; tag "Ensembl_canonical";
16	ensembl	exon	73593254	73598394	0	+	.	gene_id "ENSRNOG00000016423"; gene_version "8"; transcript_id "ENSRNOT00000106912"; transcript_version "2"; exon_number "13"; gene_name "Tacc1"; gene_source "ensembl"; gene_biotype "protein_coding"; transcript_name "Tacc1-204"; transcript_source "ensembl"; transcript_biotype "protein_coding"; exon_id "ENSRNOE00000734250"; exon_version "1";
16	ensembl	stop_codon	73593320	73593322	0	+	0	gene_id "ENSRNOG00000016423"; gene_version "8"; transcript_id "ENSRNOT00000097760"; transcript_version "2"; exon_number "11"; gene_name "Tacc1"; gene_source "ensembl"; gene_biotype "protein_coding"; transcript_name "Tacc1-203"; transcript_source "ensembl"; transcript_biotype "protein_coding";
16	ensembl	stop_codon	73593320	73593322	0	+	0	gene_id "ENSRNOG00000016423"; gene_version "8"; transcript_id "ENSRNOT00000088462"; transcript_version "3"; exon_number "14"; gene_name "Tacc1"; gene_source "ensembl"; gene_biotype "protein_coding"; transcript_name "Tacc1-202"; transcript_source "ensembl"; transcript_biotype "protein_coding";
16	ensembl	stop_codon	73593320	73593322	0	+	0	gene_id "ENSRNOG00000016423"; gene_version "8"; transcript_id "ENSRNOT00000035347"; transcript_version "7"; exon_number "13"; gene_name "Tacc1"; gene_source "ensembl"; gene_biotype "protein_coding"; transcript_name "Tacc1-201"; transcript_source "ensembl"; transcript_biotype "protein_coding";
16	ensembl	stop_codon	73593320	73593322	0	+	0	gene_id "ENSRNOG00000016423"; gene_version "8"; transcript_id "ENSRNOT00000123547"; transcript_version "1"; exon_number "14"; gene_name "Tacc1"; gene_source "ensembl"; gene_biotype "protein_coding"; transcript_name "Tacc1-205"; transcript_source "ensembl"; transcript_biotype "protein_coding"; tag "Ensembl_canonical";
16	ensembl	stop_codon	73593320	73593322	0	+	0	gene_id "ENSRNOG00000016423"; gene_version "8"; transcript_id "ENSRNOT00000106912"; transcript_version "2"; exon_number "13"; gene_name "Tacc1"; gene_source "ensembl"; gene_biotype "protein_coding"; transcript_name "Tacc1-204"; transcript_source "ensembl"; transcript_biotype "protein_coding";
16	ensembl	three_prime_utr	73593323	73598392	0	+	.	gene_id "ENSRNOG00000016423"; gene_version "8"; transcript_id "ENSRNOT00000088462"; transcript_version "3"; gene_name "Tacc1"; gene_source "ensembl"; gene_biotype "protein_coding"; transcript_name "Tacc1-202"; transcript_source "ensembl"; transcript_biotype "protein_coding";
16	ensembl	three_prime_utr	73593323	73598392	0	+	.	gene_id "ENSRNOG00000016423"; gene_version "8"; transcript_id "ENSRNOT00000035347"; transcript_version "7"; gene_name "Tacc1"; gene_source "ensembl"; gene_biotype "protein_coding"; transcript_name "Tacc1-201"; transcript_source "ensembl"; transcript_biotype "protein_coding";
16	ensembl	three_prime_utr	73593323	73598394	0	+	.	gene_id "ENSRNOG00000016423"; gene_version "8"; transcript_id "ENSRNOT00000097760"; transcript_version "2"; gene_name "Tacc1"; gene_source "ensembl"; gene_biotype "protein_coding"; transcript_name "Tacc1-203"; transcript_source "ensembl"; transcript_biotype "protein_coding";
16	ensembl	three_prime_utr	73593323	73598394	0	+	.	gene_id "ENSRNOG00000016423"; gene_version "8"; transcript_id "ENSRNOT00000123547"; transcript_version "1"; gene_name "Tacc1"; gene_source "ensembl"; gene_biotype "protein_coding"; transcript_name "Tacc1-205"; transcript_source "ensembl"; transcript_biotype "protein_coding"; tag "Ensembl_canonical";
16	ensembl	three_prime_utr	73593323	73598394	0	+	.	gene_id "ENSRNOG00000016423"; gene_version "8"; transcript_id "ENSRNOT00000106912"; transcript_version "2"; gene_name "Tacc1"; gene_source "ensembl"; gene_biotype "protein_coding"; transcript_name "Tacc1-204"; transcript_source "ensembl"; transcript_biotype "protein_coding";
16	sraer114_es	exon	73606263	73606425	0.044640798776654	+	.	gene_id "ENSRNOG00000082987"; transcript_id "ENSRNOG00000082987_tx_6"; exon_id "16_73606263_73606425_+"; exonnum "1"; txlen "678";
16	sraer114_es	exon	73606263	73606425	0.0250142406938147	+	.	gene_id "ENSRNOG00000082987"; transcript_id "ENSRNOG00000082987_tx_7"; exon_id "16_73606263_73606425_+"; exonnum "1"; txlen "850";
16	sraer114_ss	exon	73607075	73607761	0.0250142406938147	+	.	gene_id "ENSRNOG00000082987"; transcript_id "ENSRNOG00000082987_tx_7"; exon_id "16_73607075_73607761_+"; exonnum "2"; txlen "850";
16	sraer114_es	exon	73607855	73608252	0.138155815636683	+	.	gene_id "ENSRNOG00000080152"; transcript_id "ENSRNOG00000080152_tx_1"; exon_id "16_73607855_73608252_+"; exonnum "1"; txlen "926";
16	sraer114_es	exon	73608011	73608120	0.0239523639270961	+	.	gene_id "ENSRNOG00000080152"; transcript_id "ENSRNOG00000080152_tx_2"; exon_id "16_73608011_73608120_+"; exonnum "1"; txlen "638";
16	ensembl	exon	73608293	73608442	0	+	.	gene_id "ENSRNOG00000080152"; gene_version "1"; transcript_id "ENSRNOT00000139075"; transcript_version "1"; exon_number "1"; gene_source "ensembl"; gene_biotype "lncRNA"; transcript_source "ensembl"; transcript_biotype "lncRNA"; exon_id "ENSRNOE00000795264"; exon_version "1"; tag "Ensembl_canonical";
16	ensembl	gene	73608293	73610603	0	+	.	gene_id "ENSRNOG00000080152"; gene_version "1"; gene_source "ensembl"; gene_biotype "lncRNA";
16	ensembl	transcript	73608293	73610603	0	+	.	gene_id "ENSRNOG00000080152"; gene_version "1"; transcript_id "ENSRNOT00000139075"; transcript_version "1"; gene_source "ensembl"; gene_biotype "lncRNA"; transcript_source "ensembl"; transcript_biotype "lncRNA"; tag "Ensembl_canonical";
16	ensembl	exon	73609829	73610020	0	+	.	gene_id "ENSRNOG00000080152"; gene_version "1"; transcript_id "ENSRNOT00000139075"; transcript_version "1"; exon_number "2"; gene_source "ensembl"; gene_biotype "lncRNA"; transcript_source "ensembl"; transcript_biotype "lncRNA"; exon_id "ENSRNOE00000683919"; exon_version "1"; tag "Ensembl_canonical";
16	sraer114_ss	exon	73609868	73610395	0.138155815636683	+	.	gene_id "ENSRNOG00000080152"; transcript_id "ENSRNOG00000080152_tx_1"; exon_id "16_73609868_73610395_+"; exonnum "2"; txlen "926";
16	sraer114_ss	exon	73609868	73610395	0.0239523639270961	+	.	gene_id "ENSRNOG00000080152"; transcript_id "ENSRNOG00000080152_tx_2"; exon_id "16_73609868_73610395_+"; exonnum "2"; txlen "638";
16	ensembl	exon	73610459	73610603	0	+	.	gene_id "ENSRNOG00000080152"; gene_version "1"; transcript_id "ENSRNOT00000139075"; transcript_version "1"; exon_number "3"; gene_source "ensembl"; gene_biotype "lncRNA"; transcript_source "ensembl"; transcript_biotype "lncRNA"; exon_id "ENSRNOE00000806651"; exon_version "1"; tag "Ensembl_canonical";
16	ensembl	exon	73610888	73610986	0	+	.	gene_id "ENSRNOG00000082987"; gene_version "1"; transcript_id "ENSRNOT00000125443"; transcript_version "1"; exon_number "1"; gene_source "ensembl"; gene_biotype "lncRNA"; transcript_source "ensembl"; transcript_biotype "lncRNA"; exon_id "ENSRNOE00000749305"; exon_version "1";
16	ensembl	transcript	73610888	73630132	0	+	.	gene_id "ENSRNOG00000082987"; gene_version "1"; transcript_id "ENSRNOT00000125443"; transcript_version "1"; gene_source "ensembl"; gene_biotype "lncRNA"; transcript_source "ensembl"; transcript_biotype "lncRNA";
16	ensembl	gene	73610888	73633604	0	+	.	gene_id "ENSRNOG00000082987"; gene_version "1"; gene_source "ensembl"; gene_biotype "lncRNA";
16	ensembl	exon	73616365	73616658	0	+	.	gene_id "ENSRNOG00000082987"; gene_version "1"; transcript_id "ENSRNOT00000168932"; transcript_version "1"; exon_number "1"; gene_source "ensembl"; gene_biotype "lncRNA"; transcript_source "ensembl"; transcript_biotype "lncRNA"; exon_id "ENSRNOE00000793888"; exon_version "1";
16	ensembl	exon	73616365	73617805	0	+	.	gene_id "ENSRNOG00000082987"; gene_version "1"; transcript_id "ENSRNOT00000133584"; transcript_version "1"; exon_number "1"; gene_source "ensembl"; gene_biotype "lncRNA"; transcript_source "ensembl"; transcript_biotype "lncRNA"; exon_id "ENSRNOE00000806336"; exon_version "1"; tag "Ensembl_canonical";
16	ensembl	transcript	73616365	73621105	0	+	.	gene_id "ENSRNOG00000082987"; gene_version "1"; transcript_id "ENSRNOT00000168932"; transcript_version "1"; gene_source "ensembl"; gene_biotype "lncRNA"; transcript_source "ensembl"; transcript_biotype "lncRNA";
16	ensembl	transcript	73616365	73633604	0	+	.	gene_id "ENSRNOG00000082987"; gene_version "1"; transcript_id "ENSRNOT00000133584"; transcript_version "1"; gene_source "ensembl"; gene_biotype "lncRNA"; transcript_source "ensembl"; transcript_biotype "lncRNA"; tag "Ensembl_canonical";
16	ensembl	exon	73616450	73616658	0	+	.	gene_id "ENSRNOG00000082987"; gene_version "1"; transcript_id "ENSRNOT00000133248"; transcript_version "1"; exon_number "1"; gene_source "ensembl"; gene_biotype "lncRNA"; transcript_source "ensembl"; transcript_biotype "lncRNA"; exon_id "ENSRNOE00000719040"; exon_version "1";
16	ENSEMBL114_rn	exon	73616450	73616658	0.0460746489602482	+	.	gene_id "ENSRNOG00000082987"; transcript_id "ENSRNOG00000082987_tx_5"; exon_id "16_73616450_73616658_+"; exonnum "1"; txlen "1502";
16	ensembl	transcript	73616450	73617217	0	+	.	gene_id "ENSRNOG00000082987"; gene_version "1"; transcript_id "ENSRNOT00000133248"; transcript_version "1"; gene_source "ensembl"; gene_biotype "lncRNA"; transcript_source "ensembl"; transcript_biotype "lncRNA";
16	ensembl	exon	73617028	73617217	0	+	.	gene_id "ENSRNOG00000082987"; gene_version "1"; transcript_id "ENSRNOT00000133248"; transcript_version "1"; exon_number "2"; gene_source "ensembl"; gene_biotype "lncRNA"; transcript_source "ensembl"; transcript_biotype "lncRNA"; exon_id "ENSRNOE00000805835"; exon_version "1";
16	sraer114_mid	exon	73617028	73617805	0.0460746489602482	+	.	gene_id "ENSRNOG00000082987"; transcript_id "ENSRNOG00000082987_tx_5"; exon_id "16_73617028_73617805_+"; exonnum "2"; txlen "1502";
16	sraer114_mid	exon	73618850	73618923	0.0974049217539748	+	.	gene_id "ENSRNOG00000082987"; transcript_id "ENSRNOG00000082987_tx_3"; exon_id "16_73618850_73618923_+"; exonnum "1"; txlen "589";
16	ensembl	exon	73620590	73621105	0	+	.	gene_id "ENSRNOG00000082987"; gene_version "1"; transcript_id "ENSRNOT00000168932"; transcript_version "1"; exon_number "2"; gene_source "ensembl"; gene_biotype "lncRNA"; transcript_source "ensembl"; transcript_biotype "lncRNA"; exon_id "ENSRNOE00000719695"; exon_version "1";
16	ensembl	exon	73622664	73622787	0	+	.	gene_id "ENSRNOG00000082987"; gene_version "1"; transcript_id "ENSRNOT00000172917"; transcript_version "1"; exon_number "1"; gene_source "ensembl"; gene_biotype "lncRNA"; transcript_source "ensembl"; transcript_biotype "lncRNA"; exon_id "ENSRNOE00000797114"; exon_version "1";
16	ensembl	transcript	73622664	73630979	0	+	.	gene_id "ENSRNOG00000082987"; gene_version "1"; transcript_id "ENSRNOT00000172917"; transcript_version "1"; gene_source "ensembl"; gene_biotype "lncRNA"; transcript_source "ensembl"; transcript_biotype "lncRNA";
16	ensembl	exon	73628565	73628716	0	+	.	gene_id "ENSRNOG00000082987"; gene_version "1"; transcript_id "ENSRNOT00000125443"; transcript_version "1"; exon_number "2"; gene_source "ensembl"; gene_biotype "lncRNA"; transcript_source "ensembl"; transcript_biotype "lncRNA"; exon_id "ENSRNOE00000727807"; exon_version "1";
16	ensembl	exon	73628565	73628716	0	+	.	gene_id "ENSRNOG00000082987"; gene_version "1"; transcript_id "ENSRNOT00000133584"; transcript_version "1"; exon_number "2"; gene_source "ensembl"; gene_biotype "lncRNA"; transcript_source "ensembl"; transcript_biotype "lncRNA"; exon_id "ENSRNOE00000727807"; exon_version "1"; tag "Ensembl_canonical";
16	ensembl	exon	73628565	73628716	0	+	.	gene_id "ENSRNOG00000082987"; gene_version "1"; transcript_id "ENSRNOT00000172917"; transcript_version "1"; exon_number "2"; gene_source "ensembl"; gene_biotype "lncRNA"; transcript_source "ensembl"; transcript_biotype "lncRNA"; exon_id "ENSRNOE00000727807"; exon_version "1";
16	ENSEMBL114_rn	exon	73628565	73628716	0.0974049217539748	+	.	gene_id "ENSRNOG00000082987"; transcript_id "ENSRNOG00000082987_tx_3"; exon_id "16_73628565_73628716_+"; exonnum "2"; txlen "589";
16	ENSEMBL114_rn	exon	73628565	73628716	0.0460746489602482	+	.	gene_id "ENSRNOG00000082987"; transcript_id "ENSRNOG00000082987_tx_5"; exon_id "16_73628565_73628716_+"; exonnum "3"; txlen "1502";
16	ENSEMBL114_rn	exon	73628565	73628716	0.044640798776654	+	.	gene_id "ENSRNOG00000082987"; transcript_id "ENSRNOG00000082987_tx_6"; exon_id "16_73628565_73628716_+"; exonnum "2"; txlen "678";
16	ensembl	exon	73628933	73629035	0	+	.	gene_id "ENSRNOG00000082987"; gene_version "1"; transcript_id "ENSRNOT00000125443"; transcript_version "1"; exon_number "3"; gene_source "ensembl"; gene_biotype "lncRNA"; transcript_source "ensembl"; transcript_biotype "lncRNA"; exon_id "ENSRNOE00000810905"; exon_version "1";
16	ensembl	exon	73629770	73630132	0	+	.	gene_id "ENSRNOG00000082987"; gene_version "1"; transcript_id "ENSRNOT00000125443"; transcript_version "1"; exon_number "4"; gene_source "ensembl"; gene_biotype "lncRNA"; transcript_source "ensembl"; transcript_biotype "lncRNA"; exon_id "ENSRNOE00000697803"; exon_version "1";
16	ENSEMBL114_rn	exon	73629770	73630132	0.0974049217539748	+	.	gene_id "ENSRNOG00000082987"; transcript_id "ENSRNOG00000082987_tx_3"; exon_id "16_73629770_73630132_+"; exonnum "3"; txlen "589";
16	ENSEMBL114_rn	exon	73629770	73630132	0.0460746489602482	+	.	gene_id "ENSRNOG00000082987"; transcript_id "ENSRNOG00000082987_tx_5"; exon_id "16_73629770_73630132_+"; exonnum "4"; txlen "1502";
16	ENSEMBL114_rn	exon	73629770	73630132	0.044640798776654	+	.	gene_id "ENSRNOG00000082987"; transcript_id "ENSRNOG00000082987_tx_6"; exon_id "16_73629770_73630132_+"; exonnum "3"; txlen "678";
16	ensembl	exon	73629770	73633604	0	+	.	gene_id "ENSRNOG00000082987"; gene_version "1"; transcript_id "ENSRNOT00000133584"; transcript_version "1"; exon_number "3"; gene_source "ensembl"; gene_biotype "lncRNA"; transcript_source "ensembl"; transcript_biotype "lncRNA"; exon_id "ENSRNOE00000807079"; exon_version "1"; tag "Ensembl_canonical";
16	ensembl	exon	73630757	73630979	0	+	.	gene_id "ENSRNOG00000082987"; gene_version "1"; transcript_id "ENSRNOT00000172917"; transcript_version "1"; exon_number "3"; gene_source "ensembl"; gene_biotype "lncRNA"; transcript_source "ensembl"; transcript_biotype "lncRNA"; exon_id "ENSRNOE00000775771"; exon_version "1";
16	ensembl	exon	73641344	73641476	0	+	.	gene_id "ENSRNOG00000066109"; gene_version "2"; transcript_id "ENSRNOT00000169533"; transcript_version "1"; exon_number "1"; gene_name "Plekha2"; gene_source "ensembl"; gene_biotype "protein_coding"; transcript_name "Plekha2-204"; transcript_source "ensembl"; transcript_biotype "protein_coding"; exon_id "ENSRNOE00000672464"; exon_version "1";
16	ensembl	five_prime_utr	73641344	73641476	0	+	.	gene_id "ENSRNOG00000066109"; gene_version "2"; transcript_id "ENSRNOT00000169533"; transcript_version "1"; gene_name "Plekha2"; gene_source "ensembl"; gene_biotype "protein_coding"; transcript_name "Plekha2-204"; transcript_source "ensembl"; transcript_biotype "protein_coding";
16	ensembl	gene	73641344	73703087	0	+	.	gene_id "ENSRNOG00000066109"; gene_version "2"; gene_name "Plekha2"; gene_source "ensembl"; gene_biotype "protein_coding";
16	ensembl	transcript	73641344	73703087	0	+	.	gene_id "ENSRNOG00000066109"; gene_version "2"; transcript_id "ENSRNOT00000169533"; transcript_version "1"; gene_name "Plekha2"; gene_source "ensembl"; gene_biotype "protein_coding"; transcript_name "Plekha2-204"; transcript_source "ensembl"; transcript_biotype "protein_coding";
16	ensembl	five_prime_utr	73641352	73641353	0	+	.	gene_id "ENSRNOG00000066109"; gene_version "2"; transcript_id "ENSRNOT00000152604"; transcript_version "1"; gene_name "Plekha2"; gene_source "ensembl"; gene_biotype "protein_coding"; transcript_name "Plekha2-203"; transcript_source "ensembl"; transcript_biotype "protein_coding"; tag "Ensembl_canonical";
16	ensembl	exon	73641352	73641476	0	+	.	gene_id "ENSRNOG00000066109"; gene_version "2"; transcript_id "ENSRNOT00000097592"; transcript_version "2"; exon_number "1"; gene_name "Plekha2"; gene_source "ensembl"; gene_biotype "protein_coding"; transcript_name "Plekha2-201"; transcript_source "ensembl"; transcript_biotype "protein_coding"; exon_id "ENSRNOE00000787315"; exon_version "1";
16	ensembl	five_prime_utr	73641352	73641476	0	+	.	gene_id "ENSRNOG00000066109"; gene_version "2"; transcript_id "ENSRNOT00000097592"; transcript_version "2"; gene_name "Plekha2"; gene_source "ensembl"; gene_biotype "protein_coding"; transcript_name "Plekha2-201"; transcript_source "ensembl"; transcript_biotype "protein_coding";
16	ensembl	exon	73641352	73641476	0	+	.	gene_id "ENSRNOG00000066109"; gene_version "2"; transcript_id "ENSRNOT00000152604"; transcript_version "1"; exon_number "1"; gene_name "Plekha2"; gene_source "ensembl"; gene_biotype "protein_coding"; transcript_name "Plekha2-203"; transcript_source "ensembl"; transcript_biotype "protein_coding"; exon_id "ENSRNOE00000699821"; exon_version "1"; tag "Ensembl_canonical";
16	ENSEMBL114_rn	exon	73641352	73641476	24.9169584794524	+	.	gene_id "ENSRNOG00000066109"; transcript_id "ENSRNOG00000066109_tx_3"; exon_id "16_73641352_73641476_+"; exonnum "1"; txlen "624";
16	ensembl	transcript	73641352	73702014	0	+	.	gene_id "ENSRNOG00000066109"; gene_version "2"; transcript_id "ENSRNOT00000097592"; transcript_version "2"; gene_name "Plekha2"; gene_source "ensembl"; gene_biotype "protein_coding"; transcript_name "Plekha2-201"; transcript_source "ensembl"; transcript_biotype "protein_coding";
16	ensembl	transcript	73641352	73702014	0	+	.	gene_id "ENSRNOG00000066109"; gene_version "2"; transcript_id "ENSRNOT00000152604"; transcript_version "1"; gene_name "Plekha2"; gene_source "ensembl"; gene_biotype "protein_coding"; transcript_name "Plekha2-203"; transcript_source "ensembl"; transcript_biotype "protein_coding"; tag "Ensembl_canonical";
16	ensembl	CDS	73641354	73641476	0	+	0	gene_id "ENSRNOG00000066109"; gene_version "2"; transcript_id "ENSRNOT00000152604"; transcript_version "1"; exon_number "1"; gene_name "Plekha2"; gene_source "ensembl"; gene_biotype "protein_coding"; transcript_name "Plekha2-203"; transcript_source "ensembl"; transcript_biotype "protein_coding"; protein_id "ENSRNOP00000103518"; protein_version "1"; tag "Ensembl_canonical";
16	ensembl	exon	73641761	73641848	0	+	.	gene_id "ENSRNOG00000066109"; gene_version "2"; transcript_id "ENSRNOT00000119625"; transcript_version "2"; exon_number "1"; gene_name "Plekha2"; gene_source "ensembl"; gene_biotype "protein_coding"; transcript_name "Plekha2-202"; transcript_source "ensembl"; transcript_biotype "protein_coding"; exon_id "ENSRNOE00000592719"; exon_version "2";
16	ensembl	five_prime_utr	73641761	73641848	0	+	.	gene_id "ENSRNOG00000066109"; gene_version "2"; transcript_id "ENSRNOT00000119625"; transcript_version "2"; gene_name "Plekha2"; gene_source "ensembl"; gene_biotype "protein_coding"; transcript_name "Plekha2-202"; transcript_source "ensembl"; transcript_biotype "protein_coding";
16	ensembl	transcript	73641761	73702013	0	+	.	gene_id "ENSRNOG00000066109"; gene_version "2"; transcript_id "ENSRNOT00000119625"; transcript_version "2"; gene_name "Plekha2"; gene_source "ensembl"; gene_biotype "protein_coding"; transcript_name "Plekha2-202"; transcript_source "ensembl"; transcript_biotype "protein_coding";
16	ensembl	five_prime_utr	73654778	73654800	0	+	.	gene_id "ENSRNOG00000066109"; gene_version "2"; transcript_id "ENSRNOT00000119625"; transcript_version "2"; gene_name "Plekha2"; gene_source "ensembl"; gene_biotype "protein_coding"; transcript_name "Plekha2-202"; transcript_source "ensembl"; transcript_biotype "protein_coding";
16	ensembl	exon	73654778	73654941	0	+	.	gene_id "ENSRNOG00000066109"; gene_version "2"; transcript_id "ENSRNOT00000119625"; transcript_version "2"; exon_number "2"; gene_name "Plekha2"; gene_source "ensembl"; gene_biotype "protein_coding"; transcript_name "Plekha2-202"; transcript_source "ensembl"; transcript_biotype "protein_coding"; exon_id "ENSRNOE00000783057"; exon_version "1";
16	ensembl	exon	73654778	73654941	0	+	.	gene_id "ENSRNOG00000066109"; gene_version "2"; transcript_id "ENSRNOT00000097592"; transcript_version "2"; exon_number "2"; gene_name "Plekha2"; gene_source "ensembl"; gene_biotype "protein_coding"; transcript_name "Plekha2-201"; transcript_source "ensembl"; transcript_biotype "protein_coding"; exon_id "ENSRNOE00000683423"; exon_version "1";
16	ensembl	five_prime_utr	73654778	73654941	0	+	.	gene_id "ENSRNOG00000066109"; gene_version "2"; transcript_id "ENSRNOT00000097592"; transcript_version "2"; gene_name "Plekha2"; gene_source "ensembl"; gene_biotype "protein_coding"; transcript_name "Plekha2-201"; transcript_source "ensembl"; transcript_biotype "protein_coding";
16	ensembl	exon	73654778	73654941	0	+	.	gene_id "ENSRNOG00000066109"; gene_version "2"; transcript_id "ENSRNOT00000169533"; transcript_version "1"; exon_number "2"; gene_name "Plekha2"; gene_source "ensembl"; gene_biotype "protein_coding"; transcript_name "Plekha2-204"; transcript_source "ensembl"; transcript_biotype "protein_coding"; exon_id "ENSRNOE00000683423"; exon_version "1";
16	ensembl	five_prime_utr	73654778	73654941	0	+	.	gene_id "ENSRNOG00000066109"; gene_version "2"; transcript_id "ENSRNOT00000169533"; transcript_version "1"; gene_name "Plekha2"; gene_source "ensembl"; gene_biotype "protein_coding"; transcript_name "Plekha2-204"; transcript_source "ensembl"; transcript_biotype "protein_coding";
16	ENSEMBL114_rn	exon	73654778	73654941	24.9169584794524	+	.	gene_id "ENSRNOG00000066109"; transcript_id "ENSRNOG00000066109_tx_3"; exon_id "16_73654778_73654941_+"; exonnum "2"; txlen "624";
16	ensembl	start_codon	73654801	73654803	0	+	0	gene_id "ENSRNOG00000066109"; gene_version "2"; transcript_id "ENSRNOT00000119625"; transcript_version "2"; exon_number "2"; gene_name "Plekha2"; gene_source "ensembl"; gene_biotype "protein_coding"; transcript_name "Plekha2-202"; transcript_source "ensembl"; transcript_biotype "protein_coding";
16	ensembl	CDS	73654801	73654941	0	+	0	gene_id "ENSRNOG00000066109"; gene_version "2"; transcript_id "ENSRNOT00000119625"; transcript_version "2"; exon_number "2"; gene_name "Plekha2"; gene_source "ensembl"; gene_biotype "protein_coding"; transcript_name "Plekha2-202"; transcript_source "ensembl"; transcript_biotype "protein_coding"; protein_id "ENSRNOP00000082311"; protein_version "2";
16	sraer114_mid	exon	73658760	73659094	24.9169584794524	+	.	gene_id "ENSRNOG00000066109"; transcript_id "ENSRNOG00000066109_tx_3"; exon_id "16_73658760_73659094_+"; exonnum "3"; txlen "624";
16	ensembl	five_prime_utr	73667843	73667904	0	+	.	gene_id "ENSRNOG00000066109"; gene_version "2"; transcript_id "ENSRNOT00000169533"; transcript_version "1"; gene_name "Plekha2"; gene_source "ensembl"; gene_biotype "protein_coding"; transcript_name "Plekha2-204"; transcript_source "ensembl"; transcript_biotype "protein_coding";
16	ensembl	exon	73667843	73667976	0	+	.	gene_id "ENSRNOG00000066109"; gene_version "2"; transcript_id "ENSRNOT00000097592"; transcript_version "2"; exon_number "3"; gene_name "Plekha2"; gene_source "ensembl"; gene_biotype "protein_coding"; transcript_name "Plekha2-201"; transcript_source "ensembl"; transcript_biotype "protein_coding"; exon_id "ENSRNOE00000756222"; exon_version "1";
16	ensembl	five_prime_utr	73667843	73667976	0	+	.	gene_id "ENSRNOG00000066109"; gene_version "2"; transcript_id "ENSRNOT00000097592"; transcript_version "2"; gene_name "Plekha2"; gene_source "ensembl"; gene_biotype "protein_coding"; transcript_name "Plekha2-201"; transcript_source "ensembl"; transcript_biotype "protein_coding";
16	ensembl	exon	73667843	73667976	0	+	.	gene_id "ENSRNOG00000066109"; gene_version "2"; transcript_id "ENSRNOT00000169533"; transcript_version "1"; exon_number "3"; gene_name "Plekha2"; gene_source "ensembl"; gene_biotype "protein_coding"; transcript_name "Plekha2-204"; transcript_source "ensembl"; transcript_biotype "protein_coding"; exon_id "ENSRNOE00000805864"; exon_version "1";
16	ensembl	CDS	73667905	73667976	0	+	0	gene_id "ENSRNOG00000066109"; gene_version "2"; transcript_id "ENSRNOT00000169533"; transcript_version "1"; exon_number "3"; gene_name "Plekha2"; gene_source "ensembl"; gene_biotype "protein_coding"; transcript_name "Plekha2-204"; transcript_source "ensembl"; transcript_biotype "protein_coding"; protein_id "ENSRNOP00000108210"; protein_version "1";
16	ensembl	five_prime_utr	73669550	73669610	0	+	.	gene_id "ENSRNOG00000066109"; gene_version "2"; transcript_id "ENSRNOT00000097592"; transcript_version "2"; gene_name "Plekha2"; gene_source "ensembl"; gene_biotype "protein_coding"; transcript_name "Plekha2-201"; transcript_source "ensembl"; transcript_biotype "protein_coding";
16	ensembl	exon	73669550	73669661	0	+	.	gene_id "ENSRNOG00000066109"; gene_version "2"; transcript_id "ENSRNOT00000097592"; transcript_version "2"; exon_number "4"; gene_name "Plekha2"; gene_source "ensembl"; gene_biotype "protein_coding"; transcript_name "Plekha2-201"; transcript_source "ensembl"; transcript_biotype "protein_coding"; exon_id "ENSRNOE00000789022"; exon_version "1";
16	ensembl	CDS	73669611	73669661	0	+	0	gene_id "ENSRNOG00000066109"; gene_version "2"; transcript_id "ENSRNOT00000097592"; transcript_version "2"; exon_number "4"; gene_name "Plekha2"; gene_source "ensembl"; gene_biotype "protein_coding"; transcript_name "Plekha2-201"; transcript_source "ensembl"; transcript_biotype "protein_coding"; protein_id "ENSRNOP00000084363"; protein_version "2";
16	ensembl	exon	73672277	73672333	0	+	.	gene_id "ENSRNOG00000066109"; gene_version "2"; transcript_id "ENSRNOT00000119625"; transcript_version "2"; exon_number "3"; gene_name "Plekha2"; gene_source "ensembl"; gene_biotype "protein_coding"; transcript_name "Plekha2-202"; transcript_source "ensembl"; transcript_biotype "protein_coding"; exon_id "ENSRNOE00000482451"; exon_version "1";
16	ensembl	CDS	73672277	73672333	0	+	0	gene_id "ENSRNOG00000066109"; gene_version "2"; transcript_id "ENSRNOT00000119625"; transcript_version "2"; exon_number "3"; gene_name "Plekha2"; gene_source "ensembl"; gene_biotype "protein_coding"; transcript_name "Plekha2-202"; transcript_source "ensembl"; transcript_biotype "protein_coding"; protein_id "ENSRNOP00000082311"; protein_version "2";
16	ensembl	exon	73672277	73672333	0	+	.	gene_id "ENSRNOG00000066109"; gene_version "2"; transcript_id "ENSRNOT00000097592"; transcript_version "2"; exon_number "5"; gene_name "Plekha2"; gene_source "ensembl"; gene_biotype "protein_coding"; transcript_name "Plekha2-201"; transcript_source "ensembl"; transcript_biotype "protein_coding"; exon_id "ENSRNOE00000482451"; exon_version "1";
16	ensembl	CDS	73672277	73672333	0	+	0	gene_id "ENSRNOG00000066109"; gene_version "2"; transcript_id "ENSRNOT00000097592"; transcript_version "2"; exon_number "5"; gene_name "Plekha2"; gene_source "ensembl"; gene_biotype "protein_coding"; transcript_name "Plekha2-201"; transcript_source "ensembl"; transcript_biotype "protein_coding"; protein_id "ENSRNOP00000084363"; protein_version "2";
16	ensembl	exon	73672277	73672333	0	+	.	gene_id "ENSRNOG00000066109"; gene_version "2"; transcript_id "ENSRNOT00000152604"; transcript_version "1"; exon_number "2"; gene_name "Plekha2"; gene_source "ensembl"; gene_biotype "protein_coding"; transcript_name "Plekha2-203"; transcript_source "ensembl"; transcript_biotype "protein_coding"; exon_id "ENSRNOE00000482451"; exon_version "1"; tag "Ensembl_canonical";
16	ensembl	CDS	73672277	73672333	0	+	0	gene_id "ENSRNOG00000066109"; gene_version "2"; transcript_id "ENSRNOT00000152604"; transcript_version "1"; exon_number "2"; gene_name "Plekha2"; gene_source "ensembl"; gene_biotype "protein_coding"; transcript_name "Plekha2-203"; transcript_source "ensembl"; transcript_biotype "protein_coding"; protein_id "ENSRNOP00000103518"; protein_version "1"; tag "Ensembl_canonical";
16	ensembl	exon	73672277	73672333	0	+	.	gene_id "ENSRNOG00000066109"; gene_version "2"; transcript_id "ENSRNOT00000169533"; transcript_version "1"; exon_number "4"; gene_name "Plekha2"; gene_source "ensembl"; gene_biotype "protein_coding"; transcript_name "Plekha2-204"; transcript_source "ensembl"; transcript_biotype "protein_coding"; exon_id "ENSRNOE00000482451"; exon_version "1";
16	ensembl	CDS	73672277	73672333	0	+	0	gene_id "ENSRNOG00000066109"; gene_version "2"; transcript_id "ENSRNOT00000169533"; transcript_version "1"; exon_number "4"; gene_name "Plekha2"; gene_source "ensembl"; gene_biotype "protein_coding"; transcript_name "Plekha2-204"; transcript_source "ensembl"; transcript_biotype "protein_coding"; protein_id "ENSRNOP00000108210"; protein_version "1";
16	ensembl	exon	73678519	73678567	0	+	.	gene_id "ENSRNOG00000066109"; gene_version "2"; transcript_id "ENSRNOT00000119625"; transcript_version "2"; exon_number "4"; gene_name "Plekha2"; gene_source "ensembl"; gene_biotype "protein_coding"; transcript_name "Plekha2-202"; transcript_source "ensembl"; transcript_biotype "protein_coding"; exon_id "ENSRNOE00000510573"; exon_version "1";
16	ensembl	CDS	73678519	73678567	0	+	0	gene_id "ENSRNOG00000066109"; gene_version "2"; transcript_id "ENSRNOT00000119625"; transcript_version "2"; exon_number "4"; gene_name "Plekha2"; gene_source "ensembl"; gene_biotype "protein_coding"; transcript_name "Plekha2-202"; transcript_source "ensembl"; transcript_biotype "protein_coding"; protein_id "ENSRNOP00000082311"; protein_version "2";
16	ensembl	exon	73678519	73678567	0	+	.	gene_id "ENSRNOG00000066109"; gene_version "2"; transcript_id "ENSRNOT00000097592"; transcript_version "2"; exon_number "6"; gene_name "Plekha2"; gene_source "ensembl"; gene_biotype "protein_coding"; transcript_name "Plekha2-201"; transcript_source "ensembl"; transcript_biotype "protein_coding"; exon_id "ENSRNOE00000510573"; exon_version "1";
16	ensembl	CDS	73678519	73678567	0	+	0	gene_id "ENSRNOG00000066109"; gene_version "2"; transcript_id "ENSRNOT00000097592"; transcript_version "2"; exon_number "6"; gene_name "Plekha2"; gene_source "ensembl"; gene_biotype "protein_coding"; transcript_name "Plekha2-201"; transcript_source "ensembl"; transcript_biotype "protein_coding"; protein_id "ENSRNOP00000084363"; protein_version "2";
16	ensembl	exon	73678519	73678567	0	+	.	gene_id "ENSRNOG00000066109"; gene_version "2"; transcript_id "ENSRNOT00000152604"; transcript_version "1"; exon_number "3"; gene_name "Plekha2"; gene_source "ensembl"; gene_biotype "protein_coding"; transcript_name "Plekha2-203"; transcript_source "ensembl"; transcript_biotype "protein_coding"; exon_id "ENSRNOE00000510573"; exon_version "1"; tag "Ensembl_canonical";
16	ensembl	CDS	73678519	73678567	0	+	0	gene_id "ENSRNOG00000066109"; gene_version "2"; transcript_id "ENSRNOT00000152604"; transcript_version "1"; exon_number "3"; gene_name "Plekha2"; gene_source "ensembl"; gene_biotype "protein_coding"; transcript_name "Plekha2-203"; transcript_source "ensembl"; transcript_biotype "protein_coding"; protein_id "ENSRNOP00000103518"; protein_version "1"; tag "Ensembl_canonical";
16	ensembl	exon	73678519	73678567	0	+	.	gene_id "ENSRNOG00000066109"; gene_version "2"; transcript_id "ENSRNOT00000169533"; transcript_version "1"; exon_number "5"; gene_name "Plekha2"; gene_source "ensembl"; gene_biotype "protein_coding"; transcript_name "Plekha2-204"; transcript_source "ensembl"; transcript_biotype "protein_coding"; exon_id "ENSRNOE00000510573"; exon_version "1";
16	ensembl	CDS	73678519	73678567	0	+	0	gene_id "ENSRNOG00000066109"; gene_version "2"; transcript_id "ENSRNOT00000169533"; transcript_version "1"; exon_number "5"; gene_name "Plekha2"; gene_source "ensembl"; gene_biotype "protein_coding"; transcript_name "Plekha2-204"; transcript_source "ensembl"; transcript_biotype "protein_coding"; protein_id "ENSRNOP00000108210"; protein_version "1";
16	ensembl	exon	73680190	73680287	0	+	.	gene_id "ENSRNOG00000066109"; gene_version "2"; transcript_id "ENSRNOT00000119625"; transcript_version "2"; exon_number "5"; gene_name "Plekha2"; gene_source "ensembl"; gene_biotype "protein_coding"; transcript_name "Plekha2-202"; transcript_source "ensembl"; transcript_biotype "protein_coding"; exon_id "ENSRNOE00000480955"; exon_version "1";
16	ensembl	CDS	73680190	73680287	0	+	2	gene_id "ENSRNOG00000066109"; gene_version "2"; transcript_id "ENSRNOT00000119625"; transcript_version "2"; exon_number "5"; gene_name "Plekha2"; gene_source "ensembl"; gene_biotype "protein_coding"; transcript_name "Plekha2-202"; transcript_source "ensembl"; transcript_biotype "protein_coding"; protein_id "ENSRNOP00000082311"; protein_version "2";
16	ensembl	exon	73680190	73680287	0	+	.	gene_id "ENSRNOG00000066109"; gene_version "2"; transcript_id "ENSRNOT00000097592"; transcript_version "2"; exon_number "7"; gene_name "Plekha2"; gene_source "ensembl"; gene_biotype "protein_coding"; transcript_name "Plekha2-201"; transcript_source "ensembl"; transcript_biotype "protein_coding"; exon_id "ENSRNOE00000480955"; exon_version "1";
16	ensembl	CDS	73680190	73680287	0	+	2	gene_id "ENSRNOG00000066109"; gene_version "2"; transcript_id "ENSRNOT00000097592"; transcript_version "2"; exon_number "7"; gene_name "Plekha2"; gene_source "ensembl"; gene_biotype "protein_coding"; transcript_name "Plekha2-201"; transcript_source "ensembl"; transcript_biotype "protein_coding"; protein_id "ENSRNOP00000084363"; protein_version "2";
16	ensembl	exon	73680190	73680287	0	+	.	gene_id "ENSRNOG00000066109"; gene_version "2"; transcript_id "ENSRNOT00000152604"; transcript_version "1"; exon_number "4"; gene_name "Plekha2"; gene_source "ensembl"; gene_biotype "protein_coding"; transcript_name "Plekha2-203"; transcript_source "ensembl"; transcript_biotype "protein_coding"; exon_id "ENSRNOE00000480955"; exon_version "1"; tag "Ensembl_canonical";
16	ensembl	CDS	73680190	73680287	0	+	2	gene_id "ENSRNOG00000066109"; gene_version "2"; transcript_id "ENSRNOT00000152604"; transcript_version "1"; exon_number "4"; gene_name "Plekha2"; gene_source "ensembl"; gene_biotype "protein_coding"; transcript_name "Plekha2-203"; transcript_source "ensembl"; transcript_biotype "protein_coding"; protein_id "ENSRNOP00000103518"; protein_version "1"; tag "Ensembl_canonical";
16	ensembl	exon	73680190	73680287	0	+	.	gene_id "ENSRNOG00000066109"; gene_version "2"; transcript_id "ENSRNOT00000169533"; transcript_version "1"; exon_number "6"; gene_name "Plekha2"; gene_source "ensembl"; gene_biotype "protein_coding"; transcript_name "Plekha2-204"; transcript_source "ensembl"; transcript_biotype "protein_coding"; exon_id "ENSRNOE00000480955"; exon_version "1";
16	ensembl	CDS	73680190	73680287	0	+	2	gene_id "ENSRNOG00000066109"; gene_version "2"; transcript_id "ENSRNOT00000169533"; transcript_version "1"; exon_number "6"; gene_name "Plekha2"; gene_source "ensembl"; gene_biotype "protein_coding"; transcript_name "Plekha2-204"; transcript_source "ensembl"; transcript_biotype "protein_coding"; protein_id "ENSRNOP00000108210"; protein_version "1";
16	ensembl	exon	73683263	73683403	0	+	.	gene_id "ENSRNOG00000066109"; gene_version "2"; transcript_id "ENSRNOT00000119625"; transcript_version "2"; exon_number "6"; gene_name "Plekha2"; gene_source "ensembl"; gene_biotype "protein_coding"; transcript_name "Plekha2-202"; transcript_source "ensembl"; transcript_biotype "protein_coding"; exon_id "ENSRNOE00000157255"; exon_version "1";
16	ensembl	CDS	73683263	73683403	0	+	0	gene_id "ENSRNOG00000066109"; gene_version "2"; transcript_id "ENSRNOT00000119625"; transcript_version "2"; exon_number "6"; gene_name "Plekha2"; gene_source "ensembl"; gene_biotype "protein_coding"; transcript_name "Plekha2-202"; transcript_source "ensembl"; transcript_biotype "protein_coding"; protein_id "ENSRNOP00000082311"; protein_version "2";
16	ensembl	exon	73683263	73683403	0	+	.	gene_id "ENSRNOG00000066109"; gene_version "2"; transcript_id "ENSRNOT00000097592"; transcript_version "2"; exon_number "8"; gene_name "Plekha2"; gene_source "ensembl"; gene_biotype "protein_coding"; transcript_name "Plekha2-201"; transcript_source "ensembl"; transcript_biotype "protein_coding"; exon_id "ENSRNOE00000157255"; exon_version "1";
16	ensembl	CDS	73683263	73683403	0	+	0	gene_id "ENSRNOG00000066109"; gene_version "2"; transcript_id "ENSRNOT00000097592"; transcript_version "2"; exon_number "8"; gene_name "Plekha2"; gene_source "ensembl"; gene_biotype "protein_coding"; transcript_name "Plekha2-201"; transcript_source "ensembl"; transcript_biotype "protein_coding"; protein_id "ENSRNOP00000084363"; protein_version "2";
16	ensembl	exon	73683263	73683403	0	+	.	gene_id "ENSRNOG00000066109"; gene_version "2"; transcript_id "ENSRNOT00000152604"; transcript_version "1"; exon_number "5"; gene_name "Plekha2"; gene_source "ensembl"; gene_biotype "protein_coding"; transcript_name "Plekha2-203"; transcript_source "ensembl"; transcript_biotype "protein_coding"; exon_id "ENSRNOE00000157255"; exon_version "1"; tag "Ensembl_canonical";
16	ensembl	CDS	73683263	73683403	0	+	0	gene_id "ENSRNOG00000066109"; gene_version "2"; transcript_id "ENSRNOT00000152604"; transcript_version "1"; exon_number "5"; gene_name "Plekha2"; gene_source "ensembl"; gene_biotype "protein_coding"; transcript_name "Plekha2-203"; transcript_source "ensembl"; transcript_biotype "protein_coding"; protein_id "ENSRNOP00000103518"; protein_version "1"; tag "Ensembl_canonical";
16	ensembl	exon	73683263	73683403	0	+	.	gene_id "ENSRNOG00000066109"; gene_version "2"; transcript_id "ENSRNOT00000169533"; transcript_version "1"; exon_number "7"; gene_name "Plekha2"; gene_source "ensembl"; gene_biotype "protein_coding"; transcript_name "Plekha2-204"; transcript_source "ensembl"; transcript_biotype "protein_coding"; exon_id "ENSRNOE00000157255"; exon_version "1";
16	ensembl	CDS	73683263	73683403	0	+	0	gene_id "ENSRNOG00000066109"; gene_version "2"; transcript_id "ENSRNOT00000169533"; transcript_version "1"; exon_number "7"; gene_name "Plekha2"; gene_source "ensembl"; gene_biotype "protein_coding"; transcript_name "Plekha2-204"; transcript_source "ensembl"; transcript_biotype "protein_coding"; protein_id "ENSRNOP00000108210"; protein_version "1";
16	ensembl	exon	73683922	73684068	0	+	.	gene_id "ENSRNOG00000066109"; gene_version "2"; transcript_id "ENSRNOT00000119625"; transcript_version "2"; exon_number "7"; gene_name "Plekha2"; gene_source "ensembl"; gene_biotype "protein_coding"; transcript_name "Plekha2-202"; transcript_source "ensembl"; transcript_biotype "protein_coding"; exon_id "ENSRNOE00000157295"; exon_version "4";
16	ensembl	CDS	73683922	73684068	0	+	0	gene_id "ENSRNOG00000066109"; gene_version "2"; transcript_id "ENSRNOT00000119625"; transcript_version "2"; exon_number "7"; gene_name "Plekha2"; gene_source "ensembl"; gene_biotype "protein_coding"; transcript_name "Plekha2-202"; transcript_source "ensembl"; transcript_biotype "protein_coding"; protein_id "ENSRNOP00000082311"; protein_version "2";
16	ensembl	exon	73683922	73684068	0	+	.	gene_id "ENSRNOG00000066109"; gene_version "2"; transcript_id "ENSRNOT00000097592"; transcript_version "2"; exon_number "9"; gene_name "Plekha2"; gene_source "ensembl"; gene_biotype "protein_coding"; transcript_name "Plekha2-201"; transcript_source "ensembl"; transcript_biotype "protein_coding"; exon_id "ENSRNOE00000157295"; exon_version "4";
16	ensembl	CDS	73683922	73684068	0	+	0	gene_id "ENSRNOG00000066109"; gene_version "2"; transcript_id "ENSRNOT00000097592"; transcript_version "2"; exon_number "9"; gene_name "Plekha2"; gene_source "ensembl"; gene_biotype "protein_coding"; transcript_name "Plekha2-201"; transcript_source "ensembl"; transcript_biotype "protein_coding"; protein_id "ENSRNOP00000084363"; protein_version "2";
16	ensembl	exon	73683922	73684068	0	+	.	gene_id "ENSRNOG00000066109"; gene_version "2"; transcript_id "ENSRNOT00000152604"; transcript_version "1"; exon_number "6"; gene_name "Plekha2"; gene_source "ensembl"; gene_biotype "protein_coding"; transcript_name "Plekha2-203"; transcript_source "ensembl"; transcript_biotype "protein_coding"; exon_id "ENSRNOE00000157295"; exon_version "4"; tag "Ensembl_canonical";
16	ensembl	CDS	73683922	73684068	0	+	0	gene_id "ENSRNOG00000066109"; gene_version "2"; transcript_id "ENSRNOT00000152604"; transcript_version "1"; exon_number "6"; gene_name "Plekha2"; gene_source "ensembl"; gene_biotype "protein_coding"; transcript_name "Plekha2-203"; transcript_source "ensembl"; transcript_biotype "protein_coding"; protein_id "ENSRNOP00000103518"; protein_version "1"; tag "Ensembl_canonical";
16	ensembl	exon	73683922	73684068	0	+	.	gene_id "ENSRNOG00000066109"; gene_version "2"; transcript_id "ENSRNOT00000169533"; transcript_version "1"; exon_number "8"; gene_name "Plekha2"; gene_source "ensembl"; gene_biotype "protein_coding"; transcript_name "Plekha2-204"; transcript_source "ensembl"; transcript_biotype "protein_coding"; exon_id "ENSRNOE00000157295"; exon_version "4";
16	ensembl	CDS	73683922	73684068	0	+	0	gene_id "ENSRNOG00000066109"; gene_version "2"; transcript_id "ENSRNOT00000169533"; transcript_version "1"; exon_number "8"; gene_name "Plekha2"; gene_source "ensembl"; gene_biotype "protein_coding"; transcript_name "Plekha2-204"; transcript_source "ensembl"; transcript_biotype "protein_coding"; protein_id "ENSRNOP00000108210"; protein_version "1";
16	ensembl	exon	73684560	73684628	0	+	.	gene_id "ENSRNOG00000066109"; gene_version "2"; transcript_id "ENSRNOT00000119625"; transcript_version "2"; exon_number "8"; gene_name "Plekha2"; gene_source "ensembl"; gene_biotype "protein_coding"; transcript_name "Plekha2-202"; transcript_source "ensembl"; transcript_biotype "protein_coding"; exon_id "ENSRNOE00000157334"; exon_version "1";
16	ensembl	CDS	73684560	73684628	0	+	0	gene_id "ENSRNOG00000066109"; gene_version "2"; transcript_id "ENSRNOT00000119625"; transcript_version "2"; exon_number "8"; gene_name "Plekha2"; gene_source "ensembl"; gene_biotype "protein_coding"; transcript_name "Plekha2-202"; transcript_source "ensembl"; transcript_biotype "protein_coding"; protein_id "ENSRNOP00000082311"; protein_version "2";
16	ensembl	exon	73684560	73684628	0	+	.	gene_id "ENSRNOG00000066109"; gene_version "2"; transcript_id "ENSRNOT00000097592"; transcript_version "2"; exon_number "10"; gene_name "Plekha2"; gene_source "ensembl"; gene_biotype "protein_coding"; transcript_name "Plekha2-201"; transcript_source "ensembl"; transcript_biotype "protein_coding"; exon_id "ENSRNOE00000157334"; exon_version "1";
16	ensembl	CDS	73684560	73684628	0	+	0	gene_id "ENSRNOG00000066109"; gene_version "2"; transcript_id "ENSRNOT00000097592"; transcript_version "2"; exon_number "10"; gene_name "Plekha2"; gene_source "ensembl"; gene_biotype "protein_coding"; transcript_name "Plekha2-201"; transcript_source "ensembl"; transcript_biotype "protein_coding"; protein_id "ENSRNOP00000084363"; protein_version "2";
16	ensembl	exon	73684560	73684628	0	+	.	gene_id "ENSRNOG00000066109"; gene_version "2"; transcript_id "ENSRNOT00000152604"; transcript_version "1"; exon_number "7"; gene_name "Plekha2"; gene_source "ensembl"; gene_biotype "protein_coding"; transcript_name "Plekha2-203"; transcript_source "ensembl"; transcript_biotype "protein_coding"; exon_id "ENSRNOE00000157334"; exon_version "1"; tag "Ensembl_canonical";
16	ensembl	CDS	73684560	73684628	0	+	0	gene_id "ENSRNOG00000066109"; gene_version "2"; transcript_id "ENSRNOT00000152604"; transcript_version "1"; exon_number "7"; gene_name "Plekha2"; gene_source "ensembl"; gene_biotype "protein_coding"; transcript_name "Plekha2-203"; transcript_source "ensembl"; transcript_biotype "protein_coding"; protein_id "ENSRNOP00000103518"; protein_version "1"; tag "Ensembl_canonical";
16	ensembl	exon	73684560	73684628	0	+	.	gene_id "ENSRNOG00000066109"; gene_version "2"; transcript_id "ENSRNOT00000169533"; transcript_version "1"; exon_number "9"; gene_name "Plekha2"; gene_source "ensembl"; gene_biotype "protein_coding"; transcript_name "Plekha2-204"; transcript_source "ensembl"; transcript_biotype "protein_coding"; exon_id "ENSRNOE00000157334"; exon_version "1";
16	ensembl	CDS	73684560	73684628	0	+	0	gene_id "ENSRNOG00000066109"; gene_version "2"; transcript_id "ENSRNOT00000169533"; transcript_version "1"; exon_number "9"; gene_name "Plekha2"; gene_source "ensembl"; gene_biotype "protein_coding"; transcript_name "Plekha2-204"; transcript_source "ensembl"; transcript_biotype "protein_coding"; protein_id "ENSRNOP00000108210"; protein_version "1";
16	ensembl	exon	73684932	73685002	0	+	.	gene_id "ENSRNOG00000066109"; gene_version "2"; transcript_id "ENSRNOT00000119625"; transcript_version "2"; exon_number "9"; gene_name "Plekha2"; gene_source "ensembl"; gene_biotype "protein_coding"; transcript_name "Plekha2-202"; transcript_source "ensembl"; transcript_biotype "protein_coding"; exon_id "ENSRNOE00000157374"; exon_version "1";
16	ensembl	CDS	73684932	73685002	0	+	0	gene_id "ENSRNOG00000066109"; gene_version "2"; transcript_id "ENSRNOT00000119625"; transcript_version "2"; exon_number "9"; gene_name "Plekha2"; gene_source "ensembl"; gene_biotype "protein_coding"; transcript_name "Plekha2-202"; transcript_source "ensembl"; transcript_biotype "protein_coding"; protein_id "ENSRNOP00000082311"; protein_version "2";
16	ensembl	exon	73684932	73685002	0	+	.	gene_id "ENSRNOG00000066109"; gene_version "2"; transcript_id "ENSRNOT00000097592"; transcript_version "2"; exon_number "11"; gene_name "Plekha2"; gene_source "ensembl"; gene_biotype "protein_coding"; transcript_name "Plekha2-201"; transcript_source "ensembl"; transcript_biotype "protein_coding"; exon_id "ENSRNOE00000157374"; exon_version "1";
16	ensembl	CDS	73684932	73685002	0	+	0	gene_id "ENSRNOG00000066109"; gene_version "2"; transcript_id "ENSRNOT00000097592"; transcript_version "2"; exon_number "11"; gene_name "Plekha2"; gene_source "ensembl"; gene_biotype "protein_coding"; transcript_name "Plekha2-201"; transcript_source "ensembl"; transcript_biotype "protein_coding"; protein_id "ENSRNOP00000084363"; protein_version "2";
16	ensembl	exon	73684932	73685002	0	+	.	gene_id "ENSRNOG00000066109"; gene_version "2"; transcript_id "ENSRNOT00000152604"; transcript_version "1"; exon_number "8"; gene_name "Plekha2"; gene_source "ensembl"; gene_biotype "protein_coding"; transcript_name "Plekha2-203"; transcript_source "ensembl"; transcript_biotype "protein_coding"; exon_id "ENSRNOE00000157374"; exon_version "1"; tag "Ensembl_canonical";
16	ensembl	CDS	73684932	73685002	0	+	0	gene_id "ENSRNOG00000066109"; gene_version "2"; transcript_id "ENSRNOT00000152604"; transcript_version "1"; exon_number "8"; gene_name "Plekha2"; gene_source "ensembl"; gene_biotype "protein_coding"; transcript_name "Plekha2-203"; transcript_source "ensembl"; transcript_biotype "protein_coding"; protein_id "ENSRNOP00000103518"; protein_version "1"; tag "Ensembl_canonical";
16	ensembl	exon	73684932	73685002	0	+	.	gene_id "ENSRNOG00000066109"; gene_version "2"; transcript_id "ENSRNOT00000169533"; transcript_version "1"; exon_number "10"; gene_name "Plekha2"; gene_source "ensembl"; gene_biotype "protein_coding"; transcript_name "Plekha2-204"; transcript_source "ensembl"; transcript_biotype "protein_coding"; exon_id "ENSRNOE00000157374"; exon_version "1";
16	ensembl	CDS	73684932	73685002	0	+	0	gene_id "ENSRNOG00000066109"; gene_version "2"; transcript_id "ENSRNOT00000169533"; transcript_version "1"; exon_number "10"; gene_name "Plekha2"; gene_source "ensembl"; gene_biotype "protein_coding"; transcript_name "Plekha2-204"; transcript_source "ensembl"; transcript_biotype "protein_coding"; protein_id "ENSRNOP00000108210"; protein_version "1";
16	ensembl	exon	73689322	73689385	0	+	.	gene_id "ENSRNOG00000066109"; gene_version "2"; transcript_id "ENSRNOT00000097592"; transcript_version "2"; exon_number "12"; gene_name "Plekha2"; gene_source "ensembl"; gene_biotype "protein_coding"; transcript_name "Plekha2-201"; transcript_source "ensembl"; transcript_biotype "protein_coding"; exon_id "ENSRNOE00000157416"; exon_version "1";
16	ensembl	CDS	73689322	73689385	0	+	1	gene_id "ENSRNOG00000066109"; gene_version "2"; transcript_id "ENSRNOT00000097592"; transcript_version "2"; exon_number "12"; gene_name "Plekha2"; gene_source "ensembl"; gene_biotype "protein_coding"; transcript_name "Plekha2-201"; transcript_source "ensembl"; transcript_biotype "protein_coding"; protein_id "ENSRNOP00000084363"; protein_version "2";
16	ensembl	exon	73689322	73689385	0	+	.	gene_id "ENSRNOG00000066109"; gene_version "2"; transcript_id "ENSRNOT00000152604"; transcript_version "1"; exon_number "9"; gene_name "Plekha2"; gene_source "ensembl"; gene_biotype "protein_coding"; transcript_name "Plekha2-203"; transcript_source "ensembl"; transcript_biotype "protein_coding"; exon_id "ENSRNOE00000157416"; exon_version "1"; tag "Ensembl_canonical";
16	ensembl	CDS	73689322	73689385	0	+	1	gene_id "ENSRNOG00000066109"; gene_version "2"; transcript_id "ENSRNOT00000152604"; transcript_version "1"; exon_number "9"; gene_name "Plekha2"; gene_source "ensembl"; gene_biotype "protein_coding"; transcript_name "Plekha2-203"; transcript_source "ensembl"; transcript_biotype "protein_coding"; protein_id "ENSRNOP00000103518"; protein_version "1"; tag "Ensembl_canonical";
16	ensembl	exon	73689322	73689385	0	+	.	gene_id "ENSRNOG00000066109"; gene_version "2"; transcript_id "ENSRNOT00000169533"; transcript_version "1"; exon_number "11"; gene_name "Plekha2"; gene_source "ensembl"; gene_biotype "protein_coding"; transcript_name "Plekha2-204"; transcript_source "ensembl"; transcript_biotype "protein_coding"; exon_id "ENSRNOE00000157416"; exon_version "1";
16	ensembl	CDS	73689322	73689385	0	+	1	gene_id "ENSRNOG00000066109"; gene_version "2"; transcript_id "ENSRNOT00000169533"; transcript_version "1"; exon_number "11"; gene_name "Plekha2"; gene_source "ensembl"; gene_biotype "protein_coding"; transcript_name "Plekha2-204"; transcript_source "ensembl"; transcript_biotype "protein_coding"; protein_id "ENSRNOP00000108210"; protein_version "1";
16	ensembl	exon	73699130	73699207	0	+	.	gene_id "ENSRNOG00000066109"; gene_version "2"; transcript_id "ENSRNOT00000119625"; transcript_version "2"; exon_number "10"; gene_name "Plekha2"; gene_source "ensembl"; gene_biotype "protein_coding"; transcript_name "Plekha2-202"; transcript_source "ensembl"; transcript_biotype "protein_coding"; exon_id "ENSRNOE00000769696"; exon_version "1";
16	ensembl	CDS	73699130	73699207	0	+	1	gene_id "ENSRNOG00000066109"; gene_version "2"; transcript_id "ENSRNOT00000119625"; transcript_version "2"; exon_number "10"; gene_name "Plekha2"; gene_source "ensembl"; gene_biotype "protein_coding"; transcript_name "Plekha2-202"; transcript_source "ensembl"; transcript_biotype "protein_coding"; protein_id "ENSRNOP00000082311"; protein_version "2";
16	ensembl	exon	73699130	73699207	0	+	.	gene_id "ENSRNOG00000066109"; gene_version "2"; transcript_id "ENSRNOT00000097592"; transcript_version "2"; exon_number "13"; gene_name "Plekha2"; gene_source "ensembl"; gene_biotype "protein_coding"; transcript_name "Plekha2-201"; transcript_source "ensembl"; transcript_biotype "protein_coding"; exon_id "ENSRNOE00000752838"; exon_version "1";
16	ensembl	CDS	73699130	73699207	0	+	0	gene_id "ENSRNOG00000066109"; gene_version "2"; transcript_id "ENSRNOT00000097592"; transcript_version "2"; exon_number "13"; gene_name "Plekha2"; gene_source "ensembl"; gene_biotype "protein_coding"; transcript_name "Plekha2-201"; transcript_source "ensembl"; transcript_biotype "protein_coding"; protein_id "ENSRNOP00000084363"; protein_version "2";
16	ensembl	exon	73699130	73699207	0	+	.	gene_id "ENSRNOG00000066109"; gene_version "2"; transcript_id "ENSRNOT00000152604"; transcript_version "1"; exon_number "10"; gene_name "Plekha2"; gene_source "ensembl"; gene_biotype "protein_coding"; transcript_name "Plekha2-203"; transcript_source "ensembl"; transcript_biotype "protein_coding"; exon_id "ENSRNOE00000752838"; exon_version "1"; tag "Ensembl_canonical";
16	ensembl	CDS	73699130	73699207	0	+	0	gene_id "ENSRNOG00000066109"; gene_version "2"; transcript_id "ENSRNOT00000152604"; transcript_version "1"; exon_number "10"; gene_name "Plekha2"; gene_source "ensembl"; gene_biotype "protein_coding"; transcript_name "Plekha2-203"; transcript_source "ensembl"; transcript_biotype "protein_coding"; protein_id "ENSRNOP00000103518"; protein_version "1"; tag "Ensembl_canonical";
16	ensembl	exon	73699130	73699207	0	+	.	gene_id "ENSRNOG00000066109"; gene_version "2"; transcript_id "ENSRNOT00000169533"; transcript_version "1"; exon_number "12"; gene_name "Plekha2"; gene_source "ensembl"; gene_biotype "protein_coding"; transcript_name "Plekha2-204"; transcript_source "ensembl"; transcript_biotype "protein_coding"; exon_id "ENSRNOE00000752838"; exon_version "1";
16	ensembl	CDS	73699130	73699207	0	+	0	gene_id "ENSRNOG00000066109"; gene_version "2"; transcript_id "ENSRNOT00000169533"; transcript_version "1"; exon_number "12"; gene_name "Plekha2"; gene_source "ensembl"; gene_biotype "protein_coding"; transcript_name "Plekha2-204"; transcript_source "ensembl"; transcript_biotype "protein_coding"; protein_id "ENSRNOP00000108210"; protein_version "1";
16	ensembl	CDS	73699749	73700108	0	+	0	gene_id "ENSRNOG00000066109"; gene_version "2"; transcript_id "ENSRNOT00000097592"; transcript_version "2"; exon_number "14"; gene_name "Plekha2"; gene_source "ensembl"; gene_biotype "protein_coding"; transcript_name "Plekha2-201"; transcript_source "ensembl"; transcript_biotype "protein_coding"; protein_id "ENSRNOP00000084363"; protein_version "2";
16	ensembl	CDS	73699749	73700108	0	+	0	gene_id "ENSRNOG00000066109"; gene_version "2"; transcript_id "ENSRNOT00000152604"; transcript_version "1"; exon_number "11"; gene_name "Plekha2"; gene_source "ensembl"; gene_biotype "protein_coding"; transcript_name "Plekha2-203"; transcript_source "ensembl"; transcript_biotype "protein_coding"; protein_id "ENSRNOP00000103518"; protein_version "1"; tag "Ensembl_canonical";
16	ensembl	CDS	73699749	73700108	0	+	0	gene_id "ENSRNOG00000066109"; gene_version "2"; transcript_id "ENSRNOT00000169533"; transcript_version "1"; exon_number "13"; gene_name "Plekha2"; gene_source "ensembl"; gene_biotype "protein_coding"; transcript_name "Plekha2-204"; transcript_source "ensembl"; transcript_biotype "protein_coding"; protein_id "ENSRNOP00000108210"; protein_version "1";
16	ensembl	CDS	73699749	73700148	0	+	1	gene_id "ENSRNOG00000066109"; gene_version "2"; transcript_id "ENSRNOT00000119625"; transcript_version "2"; exon_number "11"; gene_name "Plekha2"; gene_source "ensembl"; gene_biotype "protein_coding"; transcript_name "Plekha2-202"; transcript_source "ensembl"; transcript_biotype "protein_coding"; protein_id "ENSRNOP00000082311"; protein_version "2";
16	ensembl	exon	73699749	73702013	0	+	.	gene_id "ENSRNOG00000066109"; gene_version "2"; transcript_id "ENSRNOT00000119625"; transcript_version "2"; exon_number "11"; gene_name "Plekha2"; gene_source "ensembl"; gene_biotype "protein_coding"; transcript_name "Plekha2-202"; transcript_source "ensembl"; transcript_biotype "protein_coding"; exon_id "ENSRNOE00000775830"; exon_version "1";
16	ensembl	exon	73699749	73702014	0	+	.	gene_id "ENSRNOG00000066109"; gene_version "2"; transcript_id "ENSRNOT00000097592"; transcript_version "2"; exon_number "14"; gene_name "Plekha2"; gene_source "ensembl"; gene_biotype "protein_coding"; transcript_name "Plekha2-201"; transcript_source "ensembl"; transcript_biotype "protein_coding"; exon_id "ENSRNOE00000796976"; exon_version "1";
16	ensembl	exon	73699749	73702014	0	+	.	gene_id "ENSRNOG00000066109"; gene_version "2"; transcript_id "ENSRNOT00000152604"; transcript_version "1"; exon_number "11"; gene_name "Plekha2"; gene_source "ensembl"; gene_biotype "protein_coding"; transcript_name "Plekha2-203"; transcript_source "ensembl"; transcript_biotype "protein_coding"; exon_id "ENSRNOE00000796976"; exon_version "1"; tag "Ensembl_canonical";
16	ensembl	exon	73699749	73703087	0	+	.	gene_id "ENSRNOG00000066109"; gene_version "2"; transcript_id "ENSRNOT00000169533"; transcript_version "1"; exon_number "13"; gene_name "Plekha2"; gene_source "ensembl"; gene_biotype "protein_coding"; transcript_name "Plekha2-204"; transcript_source "ensembl"; transcript_biotype "protein_coding"; exon_id "ENSRNOE00000673782"; exon_version "1";
16	ensembl	stop_codon	73700109	73700111	0	+	0	gene_id "ENSRNOG00000066109"; gene_version "2"; transcript_id "ENSRNOT00000097592"; transcript_version "2"; exon_number "14"; gene_name "Plekha2"; gene_source "ensembl"; gene_biotype "protein_coding"; transcript_name "Plekha2-201"; transcript_source "ensembl"; transcript_biotype "protein_coding";
16	ensembl	stop_codon	73700109	73700111	0	+	0	gene_id "ENSRNOG00000066109"; gene_version "2"; transcript_id "ENSRNOT00000152604"; transcript_version "1"; exon_number "11"; gene_name "Plekha2"; gene_source "ensembl"; gene_biotype "protein_coding"; transcript_name "Plekha2-203"; transcript_source "ensembl"; transcript_biotype "protein_coding"; tag "Ensembl_canonical";
16	ensembl	stop_codon	73700109	73700111	0	+	0	gene_id "ENSRNOG00000066109"; gene_version "2"; transcript_id "ENSRNOT00000169533"; transcript_version "1"; exon_number "13"; gene_name "Plekha2"; gene_source "ensembl"; gene_biotype "protein_coding"; transcript_name "Plekha2-204"; transcript_source "ensembl"; transcript_biotype "protein_coding";
16	ensembl	three_prime_utr	73700112	73702014	0	+	.	gene_id "ENSRNOG00000066109"; gene_version "2"; transcript_id "ENSRNOT00000097592"; transcript_version "2"; gene_name "Plekha2"; gene_source "ensembl"; gene_biotype "protein_coding"; transcript_name "Plekha2-201"; transcript_source "ensembl"; transcript_biotype "protein_coding";
16	ensembl	three_prime_utr	73700112	73702014	0	+	.	gene_id "ENSRNOG00000066109"; gene_version "2"; transcript_id "ENSRNOT00000152604"; transcript_version "1"; gene_name "Plekha2"; gene_source "ensembl"; gene_biotype "protein_coding"; transcript_name "Plekha2-203"; transcript_source "ensembl"; transcript_biotype "protein_coding"; tag "Ensembl_canonical";
16	ensembl	three_prime_utr	73700112	73703087	0	+	.	gene_id "ENSRNOG00000066109"; gene_version "2"; transcript_id "ENSRNOT00000169533"; transcript_version "1"; gene_name "Plekha2"; gene_source "ensembl"; gene_biotype "protein_coding"; transcript_name "Plekha2-204"; transcript_source "ensembl"; transcript_biotype "protein_coding";
16	ensembl	stop_codon	73700149	73700151	0	+	0	gene_id "ENSRNOG00000066109"; gene_version "2"; transcript_id "ENSRNOT00000119625"; transcript_version "2"; exon_number "11"; gene_name "Plekha2"; gene_source "ensembl"; gene_biotype "protein_coding"; transcript_name "Plekha2-202"; transcript_source "ensembl"; transcript_biotype "protein_coding";
16	ensembl	three_prime_utr	73700152	73702013	0	+	.	gene_id "ENSRNOG00000066109"; gene_version "2"; transcript_id "ENSRNOT00000119625"; transcript_version "2"; gene_name "Plekha2"; gene_source "ensembl"; gene_biotype "protein_coding"; transcript_name "Plekha2-202"; transcript_source "ensembl"; transcript_biotype "protein_coding";
16	ensembl	five_prime_utr	73704184	73704371	0	+	.	gene_id "ENSRNOG00000061160"; gene_version "3"; transcript_id "ENSRNOT00000080084"; transcript_version "3"; gene_name "Htra4"; gene_source "ensembl"; gene_biotype "protein_coding"; transcript_name "Htra4-201"; transcript_source "ensembl"; transcript_biotype "protein_coding"; tag "Ensembl_canonical";
16	ensembl	exon	73704184	73704870	0	+	.	gene_id "ENSRNOG00000061160"; gene_version "3"; transcript_id "ENSRNOT00000080084"; transcript_version "3"; exon_number "1"; gene_name "Htra4"; gene_source "ensembl"; gene_biotype "protein_coding"; transcript_name "Htra4-201"; transcript_source "ensembl"; transcript_biotype "protein_coding"; exon_id "ENSRNOE00000529829"; exon_version "2"; tag "Ensembl_canonical";
16	ENSEMBL114_rn	exon	73704184	73704870	0.549596933414577	+	.	gene_id "ENSRNOG00000061160"; transcript_id "ENSRNOG00000061160_tx_2"; exon_id "16_73704184_73704870_+"; exonnum "1"; txlen "2414";
16	ensembl	gene	73704184	73717722	0	+	.	gene_id "ENSRNOG00000061160"; gene_version "3"; gene_name "Htra4"; gene_source "ensembl"; gene_biotype "protein_coding";
16	ensembl	transcript	73704184	73717722	0	+	.	gene_id "ENSRNOG00000061160"; gene_version "3"; transcript_id "ENSRNOT00000080084"; transcript_version "3"; gene_name "Htra4"; gene_source "ensembl"; gene_biotype "protein_coding"; transcript_name "Htra4-201"; transcript_source "ensembl"; transcript_biotype "protein_coding"; tag "Ensembl_canonical";
16	ensembl	start_codon	73704372	73704374	0	+	0	gene_id "ENSRNOG00000061160"; gene_version "3"; transcript_id "ENSRNOT00000080084"; transcript_version "3"; exon_number "1"; gene_name "Htra4"; gene_source "ensembl"; gene_biotype "protein_coding"; transcript_name "Htra4-201"; transcript_source "ensembl"; transcript_biotype "protein_coding"; tag "Ensembl_canonical";
16	ensembl	CDS	73704372	73704870	0	+	0	gene_id "ENSRNOG00000061160"; gene_version "3"; transcript_id "ENSRNOT00000080084"; transcript_version "3"; exon_number "1"; gene_name "Htra4"; gene_source "ensembl"; gene_biotype "protein_coding"; transcript_name "Htra4-201"; transcript_source "ensembl"; transcript_biotype "protein_coding"; protein_id "ENSRNOP00000070978"; protein_version "2"; tag "Ensembl_canonical";
16	ensembl	exon	73705251	73705350	0	+	.	gene_id "ENSRNOG00000061160"; gene_version "3"; transcript_id "ENSRNOT00000080084"; transcript_version "3"; exon_number "2"; gene_name "Htra4"; gene_source "ensembl"; gene_biotype "protein_coding"; transcript_name "Htra4-201"; transcript_source "ensembl"; transcript_biotype "protein_coding"; exon_id "ENSRNOE00000535744"; exon_version "1"; tag "Ensembl_canonical";
16	ensembl	CDS	73705251	73705350	0	+	2	gene_id "ENSRNOG00000061160"; gene_version "3"; transcript_id "ENSRNOT00000080084"; transcript_version "3"; exon_number "2"; gene_name "Htra4"; gene_source "ensembl"; gene_biotype "protein_coding"; transcript_name "Htra4-201"; transcript_source "ensembl"; transcript_biotype "protein_coding"; protein_id "ENSRNOP00000070978"; protein_version "2"; tag "Ensembl_canonical";
16	ENSEMBL114_rn	exon	73705251	73705350	0.549596933414577	+	.	gene_id "ENSRNOG00000061160"; transcript_id "ENSRNOG00000061160_tx_2"; exon_id "16_73705251_73705350_+"; exonnum "2"; txlen "2414";
16	ensembl	exon	73706084	73706288	0	+	.	gene_id "ENSRNOG00000061160"; gene_version "3"; transcript_id "ENSRNOT00000080084"; transcript_version "3"; exon_number "3"; gene_name "Htra4"; gene_source "ensembl"; gene_biotype "protein_coding"; transcript_name "Htra4-201"; transcript_source "ensembl"; transcript_biotype "protein_coding"; exon_id "ENSRNOE00000545213"; exon_version "2"; tag "Ensembl_canonical";
16	ensembl	CDS	73706084	73706288	0	+	1	gene_id "ENSRNOG00000061160"; gene_version "3"; transcript_id "ENSRNOT00000080084"; transcript_version "3"; exon_number "3"; gene_name "Htra4"; gene_source "ensembl"; gene_biotype "protein_coding"; transcript_name "Htra4-201"; transcript_source "ensembl"; transcript_biotype "protein_coding"; protein_id "ENSRNOP00000070978"; protein_version "2"; tag "Ensembl_canonical";
16	ENSEMBL114_rn	exon	73706084	73706288	0.549596933414577	+	.	gene_id "ENSRNOG00000061160"; transcript_id "ENSRNOG00000061160_tx_2"; exon_id "16_73706084_73706288_+"; exonnum "3"; txlen "2414";
16	sraer114_mid	exon	73708541	73708627	0.549596933414577	+	.	gene_id "ENSRNOG00000061160"; transcript_id "ENSRNOG00000061160_tx_2"; exon_id "16_73708541_73708627_+"; exonnum "4"; txlen "2414";
16	ensembl	exon	73709154	73709348	0	+	.	gene_id "ENSRNOG00000061160"; gene_version "3"; transcript_id "ENSRNOT00000080084"; transcript_version "3"; exon_number "4"; gene_name "Htra4"; gene_source "ensembl"; gene_biotype "protein_coding"; transcript_name "Htra4-201"; transcript_source "ensembl"; transcript_biotype "protein_coding"; exon_id "ENSRNOE00000558759"; exon_version "2"; tag "Ensembl_canonical";
16	ensembl	CDS	73709154	73709348	0	+	0	gene_id "ENSRNOG00000061160"; gene_version "3"; transcript_id "ENSRNOT00000080084"; transcript_version "3"; exon_number "4"; gene_name "Htra4"; gene_source "ensembl"; gene_biotype "protein_coding"; transcript_name "Htra4-201"; transcript_source "ensembl"; transcript_biotype "protein_coding"; protein_id "ENSRNOP00000070978"; protein_version "2"; tag "Ensembl_canonical";
16	ENSEMBL114_rn	exon	73709154	73709348	0.549596933414577	+	.	gene_id "ENSRNOG00000061160"; transcript_id "ENSRNOG00000061160_tx_2"; exon_id "16_73709154_73709348_+"; exonnum "5"; txlen "2414";
16	ensembl	exon	73709755	73709787	0	+	.	gene_id "ENSRNOG00000061160"; gene_version "3"; transcript_id "ENSRNOT00000080084"; transcript_version "3"; exon_number "5"; gene_name "Htra4"; gene_source "ensembl"; gene_biotype "protein_coding"; transcript_name "Htra4-201"; transcript_source "ensembl"; transcript_biotype "protein_coding"; exon_id "ENSRNOE00000563319"; exon_version "1"; tag "Ensembl_canonical";
16	ensembl	CDS	73709755	73709787	0	+	0	gene_id "ENSRNOG00000061160"; gene_version "3"; transcript_id "ENSRNOT00000080084"; transcript_version "3"; exon_number "5"; gene_name "Htra4"; gene_source "ensembl"; gene_biotype "protein_coding"; transcript_name "Htra4-201"; transcript_source "ensembl"; transcript_biotype "protein_coding"; protein_id "ENSRNOP00000070978"; protein_version "2"; tag "Ensembl_canonical";
16	ENSEMBL114_rn	exon	73709755	73709787	0.549596933414577	+	.	gene_id "ENSRNOG00000061160"; transcript_id "ENSRNOG00000061160_tx_2"; exon_id "16_73709755_73709787_+"; exonnum "6"; txlen "2414";
16	ensembl	exon	73711910	73712024	0	+	.	gene_id "ENSRNOG00000061160"; gene_version "3"; transcript_id "ENSRNOT00000080084"; transcript_version "3"; exon_number "6"; gene_name "Htra4"; gene_source "ensembl"; gene_biotype "protein_coding"; transcript_name "Htra4-201"; transcript_source "ensembl"; transcript_biotype "protein_coding"; exon_id "ENSRNOE00000542878"; exon_version "1"; tag "Ensembl_canonical";
16	ensembl	CDS	73711910	73712024	0	+	0	gene_id "ENSRNOG00000061160"; gene_version "3"; transcript_id "ENSRNOT00000080084"; transcript_version "3"; exon_number "6"; gene_name "Htra4"; gene_source "ensembl"; gene_biotype "protein_coding"; transcript_name "Htra4-201"; transcript_source "ensembl"; transcript_biotype "protein_coding"; protein_id "ENSRNOP00000070978"; protein_version "2"; tag "Ensembl_canonical";
16	ENSEMBL114_rn	exon	73711910	73712024	0.549596933414577	+	.	gene_id "ENSRNOG00000061160"; transcript_id "ENSRNOG00000061160_tx_2"; exon_id "16_73711910_73712024_+"; exonnum "7"; txlen "2414";
16	ensembl	exon	73712367	73712424	0	+	.	gene_id "ENSRNOG00000061160"; gene_version "3"; transcript_id "ENSRNOT00000080084"; transcript_version "3"; exon_number "7"; gene_name "Htra4"; gene_source "ensembl"; gene_biotype "protein_coding"; transcript_name "Htra4-201"; transcript_source "ensembl"; transcript_biotype "protein_coding"; exon_id "ENSRNOE00000554381"; exon_version "1"; tag "Ensembl_canonical";
16	ensembl	CDS	73712367	73712424	0	+	2	gene_id "ENSRNOG00000061160"; gene_version "3"; transcript_id "ENSRNOT00000080084"; transcript_version "3"; exon_number "7"; gene_name "Htra4"; gene_source "ensembl"; gene_biotype "protein_coding"; transcript_name "Htra4-201"; transcript_source "ensembl"; transcript_biotype "protein_coding"; protein_id "ENSRNOP00000070978"; protein_version "2"; tag "Ensembl_canonical";
16	ENSEMBL114_rn	exon	73712367	73712424	0.549596933414577	+	.	gene_id "ENSRNOG00000061160"; transcript_id "ENSRNOG00000061160_tx_2"; exon_id "16_73712367_73712424_+"; exonnum "8"; txlen "2414";
16	ensembl	exon	73712767	73712862	0	+	.	gene_id "ENSRNOG00000061160"; gene_version "3"; transcript_id "ENSRNOT00000080084"; transcript_version "3"; exon_number "8"; gene_name "Htra4"; gene_source "ensembl"; gene_biotype "protein_coding"; transcript_name "Htra4-201"; transcript_source "ensembl"; transcript_biotype "protein_coding"; exon_id "ENSRNOE00000530664"; exon_version "1"; tag "Ensembl_canonical";
16	ensembl	CDS	73712767	73712862	0	+	1	gene_id "ENSRNOG00000061160"; gene_version "3"; transcript_id "ENSRNOT00000080084"; transcript_version "3"; exon_number "8"; gene_name "Htra4"; gene_source "ensembl"; gene_biotype "protein_coding"; transcript_name "Htra4-201"; transcript_source "ensembl"; transcript_biotype "protein_coding"; protein_id "ENSRNOP00000070978"; protein_version "2"; tag "Ensembl_canonical";
16	ENSEMBL114_rn	exon	73712767	73712862	0.549596933414577	+	.	gene_id "ENSRNOG00000061160"; transcript_id "ENSRNOG00000061160_tx_2"; exon_id "16_73712767_73712862_+"; exonnum "9"; txlen "2414";
16	ensembl	CDS	73716885	73717047	0	+	1	gene_id "ENSRNOG00000061160"; gene_version "3"; transcript_id "ENSRNOT00000080084"; transcript_version "3"; exon_number "9"; gene_name "Htra4"; gene_source "ensembl"; gene_biotype "protein_coding"; transcript_name "Htra4-201"; transcript_source "ensembl"; transcript_biotype "protein_coding"; protein_id "ENSRNOP00000070978"; protein_version "2"; tag "Ensembl_canonical";
16	ensembl	exon	73716885	73717722	0	+	.	gene_id "ENSRNOG00000061160"; gene_version "3"; transcript_id "ENSRNOT00000080084"; transcript_version "3"; exon_number "9"; gene_name "Htra4"; gene_source "ensembl"; gene_biotype "protein_coding"; transcript_name "Htra4-201"; transcript_source "ensembl"; transcript_biotype "protein_coding"; exon_id "ENSRNOE00000559821"; exon_version "3"; tag "Ensembl_canonical";
16	ENSEMBL114_rn	exon	73716885	73717722	0.549596933414577	+	.	gene_id "ENSRNOG00000061160"; transcript_id "ENSRNOG00000061160_tx_2"; exon_id "16_73716885_73717722_+"; exonnum "10"; txlen "2414";
16	ensembl	stop_codon	73717048	73717050	0	+	0	gene_id "ENSRNOG00000061160"; gene_version "3"; transcript_id "ENSRNOT00000080084"; transcript_version "3"; exon_number "9"; gene_name "Htra4"; gene_source "ensembl"; gene_biotype "protein_coding"; transcript_name "Htra4-201"; transcript_source "ensembl"; transcript_biotype "protein_coding"; tag "Ensembl_canonical";
16	ensembl	three_prime_utr	73717051	73717722	0	+	.	gene_id "ENSRNOG00000061160"; gene_version "3"; transcript_id "ENSRNOT00000080084"; transcript_version "3"; gene_name "Htra4"; gene_source "ensembl"; gene_biotype "protein_coding"; transcript_name "Htra4-201"; transcript_source "ensembl"; transcript_biotype "protein_coding"; tag "Ensembl_canonical";
16	ensembl	five_prime_utr	73725114	73725365	0	+	.	gene_id "ENSRNOG00000017231"; gene_version "8"; transcript_id "ENSRNOT00000096318"; transcript_version "2"; gene_name "Adam9"; gene_source "ensembl"; gene_biotype "protein_coding"; transcript_name "Adam9-202"; transcript_source "ensembl"; transcript_biotype "protein_coding";
16	ensembl	five_prime_utr	73725114	73725365	0	+	.	gene_id "ENSRNOG00000017231"; gene_version "8"; transcript_id "ENSRNOT00000168882"; transcript_version "1"; gene_name "Adam9"; gene_source "ensembl"; gene_biotype "protein_coding"; transcript_name "Adam9-204"; transcript_source "ensembl"; transcript_biotype "protein_coding"; tag "Ensembl_canonical";
16	ensembl	exon	73725114	73725462	0	+	.	gene_id "ENSRNOG00000017231"; gene_version "8"; transcript_id "ENSRNOT00000096318"; transcript_version "2"; exon_number "1"; gene_name "Adam9"; gene_source "ensembl"; gene_biotype "protein_coding"; transcript_name "Adam9-202"; transcript_source "ensembl"; transcript_biotype "protein_coding"; exon_id "ENSRNOE00000395381"; exon_version "2";
16	ensembl	exon	73725114	73725462	0	+	.	gene_id "ENSRNOG00000017231"; gene_version "8"; transcript_id "ENSRNOT00000168882"; transcript_version "1"; exon_number "1"; gene_name "Adam9"; gene_source "ensembl"; gene_biotype "protein_coding"; transcript_name "Adam9-204"; transcript_source "ensembl"; transcript_biotype "protein_coding"; exon_id "ENSRNOE00000395381"; exon_version "2"; tag "Ensembl_canonical";
16	ensembl	transcript	73725114	73789981	0	+	.	gene_id "ENSRNOG00000017231"; gene_version "8"; transcript_id "ENSRNOT00000096318"; transcript_version "2"; gene_name "Adam9"; gene_source "ensembl"; gene_biotype "protein_coding"; transcript_name "Adam9-202"; transcript_source "ensembl"; transcript_biotype "protein_coding";
16	ensembl	gene	73725114	73804646	0	+	.	gene_id "ENSRNOG00000017231"; gene_version "8"; gene_name "Adam9"; gene_source "ensembl"; gene_biotype "protein_coding";
16	ensembl	transcript	73725114	73804646	0	+	.	gene_id "ENSRNOG00000017231"; gene_version "8"; transcript_id "ENSRNOT00000168882"; transcript_version "1"; gene_name "Adam9"; gene_source "ensembl"; gene_biotype "protein_coding"; transcript_name "Adam9-204"; transcript_source "ensembl"; transcript_biotype "protein_coding"; tag "Ensembl_canonical";
16	ensembl	five_prime_utr	73725283	73725365	0	+	.	gene_id "ENSRNOG00000017231"; gene_version "8"; transcript_id "ENSRNOT00000120151"; transcript_version "2"; gene_name "Adam9"; gene_source "ensembl"; gene_biotype "protein_coding"; transcript_name "Adam9-203"; transcript_source "ensembl"; transcript_biotype "protein_coding";
16	ensembl	exon	73725283	73725462	0	+	.	gene_id "ENSRNOG00000017231"; gene_version "8"; transcript_id "ENSRNOT00000120151"; transcript_version "2"; exon_number "1"; gene_name "Adam9"; gene_source "ensembl"; gene_biotype "protein_coding"; transcript_name "Adam9-203"; transcript_source "ensembl"; transcript_biotype "protein_coding"; exon_id "ENSRNOE00000640938"; exon_version "2";
16	ENSEMBL114_rn	exon	73725283	73725462	0.00461801366655041	+	.	gene_id "ENSRNOG00000017231"; transcript_id "ENSRNOG00000017231_tx_2"; exon_id "16_73725283_73725462_+"; exonnum "1"; txlen "4166";
16	ensembl	transcript	73725283	73804261	0	+	.	gene_id "ENSRNOG00000017231"; gene_version "8"; transcript_id "ENSRNOT00000120151"; transcript_version "2"; gene_name "Adam9"; gene_source "ensembl"; gene_biotype "protein_coding"; transcript_name "Adam9-203"; transcript_source "ensembl"; transcript_biotype "protein_coding";
16	ensembl	start_codon	73725366	73725368	0	+	0	gene_id "ENSRNOG00000017231"; gene_version "8"; transcript_id "ENSRNOT00000096318"; transcript_version "2"; exon_number "1"; gene_name "Adam9"; gene_source "ensembl"; gene_biotype "protein_coding"; transcript_name "Adam9-202"; transcript_source "ensembl"; transcript_biotype "protein_coding";
16	ensembl	start_codon	73725366	73725368	0	+	0	gene_id "ENSRNOG00000017231"; gene_version "8"; transcript_id "ENSRNOT00000120151"; transcript_version "2"; exon_number "1"; gene_name "Adam9"; gene_source "ensembl"; gene_biotype "protein_coding"; transcript_name "Adam9-203"; transcript_source "ensembl"; transcript_biotype "protein_coding";
16	ensembl	start_codon	73725366	73725368	0	+	0	gene_id "ENSRNOG00000017231"; gene_version "8"; transcript_id "ENSRNOT00000168882"; transcript_version "1"; exon_number "1"; gene_name "Adam9"; gene_source "ensembl"; gene_biotype "protein_coding"; transcript_name "Adam9-204"; transcript_source "ensembl"; transcript_biotype "protein_coding"; tag "Ensembl_canonical";
16	ensembl	CDS	73725366	73725462	0	+	0	gene_id "ENSRNOG00000017231"; gene_version "8"; transcript_id "ENSRNOT00000096318"; transcript_version "2"; exon_number "1"; gene_name "Adam9"; gene_source "ensembl"; gene_biotype "protein_coding"; transcript_name "Adam9-202"; transcript_source "ensembl"; transcript_biotype "protein_coding"; protein_id "ENSRNOP00000077805"; protein_version "1";
16	ensembl	CDS	73725366	73725462	0	+	0	gene_id "ENSRNOG00000017231"; gene_version "8"; transcript_id "ENSRNOT00000120151"; transcript_version "2"; exon_number "1"; gene_name "Adam9"; gene_source "ensembl"; gene_biotype "protein_coding"; transcript_name "Adam9-203"; transcript_source "ensembl"; transcript_biotype "protein_coding"; protein_id "ENSRNOP00000089910"; protein_version "2";
16	ensembl	CDS	73725366	73725462	0	+	0	gene_id "ENSRNOG00000017231"; gene_version "8"; transcript_id "ENSRNOT00000168882"; transcript_version "1"; exon_number "1"; gene_name "Adam9"; gene_source "ensembl"; gene_biotype "protein_coding"; transcript_name "Adam9-204"; transcript_source "ensembl"; transcript_biotype "protein_coding"; protein_id "ENSRNOP00000102349"; protein_version "1"; tag "Ensembl_canonical";
16	sraer114_mid	exon	73725827	73725915	0.00461801366655041	+	.	gene_id "ENSRNOG00000017231"; transcript_id "ENSRNOG00000017231_tx_2"; exon_id "16_73725827_73725915_+"; exonnum "2"; txlen "4166";
16	sraer114_mid	exon	73728017	73728107	0.00461801366655041	+	.	gene_id "ENSRNOG00000017231"; transcript_id "ENSRNOG00000017231_tx_2"; exon_id "16_73728017_73728107_+"; exonnum "3"; txlen "4166";
16	ensembl	start_codon	73732423	73732425	0	+	0	gene_id "ENSRNOG00000017231"; gene_version "8"; transcript_id "ENSRNOT00000041330"; transcript_version "6"; exon_number "1"; gene_name "Adam9"; gene_source "ensembl"; gene_biotype "protein_coding"; transcript_name "Adam9-201"; transcript_source "ensembl"; transcript_biotype "protein_coding";
16	ensembl	exon	73732423	73732465	0	+	.	gene_id "ENSRNOG00000017231"; gene_version "8"; transcript_id "ENSRNOT00000041330"; transcript_version "6"; exon_number "1"; gene_name "Adam9"; gene_source "ensembl"; gene_biotype "protein_coding"; transcript_name "Adam9-201"; transcript_source "ensembl"; transcript_biotype "protein_coding"; exon_id "ENSRNOE00000811080"; exon_version "1";
16	ensembl	CDS	73732423	73732465	0	+	0	gene_id "ENSRNOG00000017231"; gene_version "8"; transcript_id "ENSRNOT00000041330"; transcript_version "6"; exon_number "1"; gene_name "Adam9"; gene_source "ensembl"; gene_biotype "protein_coding"; transcript_name "Adam9-201"; transcript_source "ensembl"; transcript_biotype "protein_coding"; protein_id "ENSRNOP00000044741"; protein_version "5";
16	ensembl	transcript	73732423	73804278	0	+	.	gene_id "ENSRNOG00000017231"; gene_version "8"; transcript_id "ENSRNOT00000041330"; transcript_version "6"; gene_name "Adam9"; gene_source "ensembl"; gene_biotype "protein_coding"; transcript_name "Adam9-201"; transcript_source "ensembl"; transcript_biotype "protein_coding";
16	sraer114_mid	exon	73732885	73732996	0.00461801366655041	+	.	gene_id "ENSRNOG00000017231"; transcript_id "ENSRNOG00000017231_tx_2"; exon_id "16_73732885_73732996_+"; exonnum "4"; txlen "4166";
16	ensembl	exon	73735083	73735180	0	+	.	gene_id "ENSRNOG00000017231"; gene_version "8"; transcript_id "ENSRNOT00000096318"; transcript_version "2"; exon_number "2"; gene_name "Adam9"; gene_source "ensembl"; gene_biotype "protein_coding"; transcript_name "Adam9-202"; transcript_source "ensembl"; transcript_biotype "protein_coding"; exon_id "ENSRNOE00000165227"; exon_version "1";
16	ensembl	CDS	73735083	73735180	0	+	2	gene_id "ENSRNOG00000017231"; gene_version "8"; transcript_id "ENSRNOT00000096318"; transcript_version "2"; exon_number "2"; gene_name "Adam9"; gene_source "ensembl"; gene_biotype "protein_coding"; transcript_name "Adam9-202"; transcript_source "ensembl"; transcript_biotype "protein_coding"; protein_id "ENSRNOP00000077805"; protein_version "1";
16	ensembl	exon	73735083	73735180	0	+	.	gene_id "ENSRNOG00000017231"; gene_version "8"; transcript_id "ENSRNOT00000041330"; transcript_version "6"; exon_number "2"; gene_name "Adam9"; gene_source "ensembl"; gene_biotype "protein_coding"; transcript_name "Adam9-201"; transcript_source "ensembl"; transcript_biotype "protein_coding"; exon_id "ENSRNOE00000165227"; exon_version "1";
16	ensembl	CDS	73735083	73735180	0	+	2	gene_id "ENSRNOG00000017231"; gene_version "8"; transcript_id "ENSRNOT00000041330"; transcript_version "6"; exon_number "2"; gene_name "Adam9"; gene_source "ensembl"; gene_biotype "protein_coding"; transcript_name "Adam9-201"; transcript_source "ensembl"; transcript_biotype "protein_coding"; protein_id "ENSRNOP00000044741"; protein_version "5";
16	ensembl	exon	73735083	73735180	0	+	.	gene_id "ENSRNOG00000017231"; gene_version "8"; transcript_id "ENSRNOT00000120151"; transcript_version "2"; exon_number "2"; gene_name "Adam9"; gene_source "ensembl"; gene_biotype "protein_coding"; transcript_name "Adam9-203"; transcript_source "ensembl"; transcript_biotype "protein_coding"; exon_id "ENSRNOE00000165227"; exon_version "1";
16	ensembl	CDS	73735083	73735180	0	+	2	gene_id "ENSRNOG00000017231"; gene_version "8"; transcript_id "ENSRNOT00000120151"; transcript_version "2"; exon_number "2"; gene_name "Adam9"; gene_source "ensembl"; gene_biotype "protein_coding"; transcript_name "Adam9-203"; transcript_source "ensembl"; transcript_biotype "protein_coding"; protein_id "ENSRNOP00000089910"; protein_version "2";
16	ensembl	exon	73735083	73735180	0	+	.	gene_id "ENSRNOG00000017231"; gene_version "8"; transcript_id "ENSRNOT00000168882"; transcript_version "1"; exon_number "2"; gene_name "Adam9"; gene_source "ensembl"; gene_biotype "protein_coding"; transcript_name "Adam9-204"; transcript_source "ensembl"; transcript_biotype "protein_coding"; exon_id "ENSRNOE00000165227"; exon_version "1"; tag "Ensembl_canonical";
16	ensembl	CDS	73735083	73735180	0	+	2	gene_id "ENSRNOG00000017231"; gene_version "8"; transcript_id "ENSRNOT00000168882"; transcript_version "1"; exon_number "2"; gene_name "Adam9"; gene_source "ensembl"; gene_biotype "protein_coding"; transcript_name "Adam9-204"; transcript_source "ensembl"; transcript_biotype "protein_coding"; protein_id "ENSRNOP00000102349"; protein_version "1"; tag "Ensembl_canonical";
16	ENSEMBL114_rn	exon	73735083	73735180	0.00461801366655041	+	.	gene_id "ENSRNOG00000017231"; transcript_id "ENSRNOG00000017231_tx_2"; exon_id "16_73735083_73735180_+"; exonnum "5"; txlen "4166";
16	ensembl	exon	73736557	73736615	0	+	.	gene_id "ENSRNOG00000017231"; gene_version "8"; transcript_id "ENSRNOT00000096318"; transcript_version "2"; exon_number "3"; gene_name "Adam9"; gene_source "ensembl"; gene_biotype "protein_coding"; transcript_name "Adam9-202"; transcript_source "ensembl"; transcript_biotype "protein_coding"; exon_id "ENSRNOE00000309762"; exon_version "1";
16	ensembl	CDS	73736557	73736615	0	+	0	gene_id "ENSRNOG00000017231"; gene_version "8"; transcript_id "ENSRNOT00000096318"; transcript_version "2"; exon_number "3"; gene_name "Adam9"; gene_source "ensembl"; gene_biotype "protein_coding"; transcript_name "Adam9-202"; transcript_source "ensembl"; transcript_biotype "protein_coding"; protein_id "ENSRNOP00000077805"; protein_version "1";
16	ensembl	exon	73736557	73736615	0	+	.	gene_id "ENSRNOG00000017231"; gene_version "8"; transcript_id "ENSRNOT00000041330"; transcript_version "6"; exon_number "3"; gene_name "Adam9"; gene_source "ensembl"; gene_biotype "protein_coding"; transcript_name "Adam9-201"; transcript_source "ensembl"; transcript_biotype "protein_coding"; exon_id "ENSRNOE00000309762"; exon_version "1";
16	ensembl	CDS	73736557	73736615	0	+	0	gene_id "ENSRNOG00000017231"; gene_version "8"; transcript_id "ENSRNOT00000041330"; transcript_version "6"; exon_number "3"; gene_name "Adam9"; gene_source "ensembl"; gene_biotype "protein_coding"; transcript_name "Adam9-201"; transcript_source "ensembl"; transcript_biotype "protein_coding"; protein_id "ENSRNOP00000044741"; protein_version "5";
16	ensembl	exon	73736557	73736615	0	+	.	gene_id "ENSRNOG00000017231"; gene_version "8"; transcript_id "ENSRNOT00000120151"; transcript_version "2"; exon_number "3"; gene_name "Adam9"; gene_source "ensembl"; gene_biotype "protein_coding"; transcript_name "Adam9-203"; transcript_source "ensembl"; transcript_biotype "protein_coding"; exon_id "ENSRNOE00000309762"; exon_version "1";
16	ensembl	CDS	73736557	73736615	0	+	0	gene_id "ENSRNOG00000017231"; gene_version "8"; transcript_id "ENSRNOT00000120151"; transcript_version "2"; exon_number "3"; gene_name "Adam9"; gene_source "ensembl"; gene_biotype "protein_coding"; transcript_name "Adam9-203"; transcript_source "ensembl"; transcript_biotype "protein_coding"; protein_id "ENSRNOP00000089910"; protein_version "2";
16	ensembl	exon	73736557	73736615	0	+	.	gene_id "ENSRNOG00000017231"; gene_version "8"; transcript_id "ENSRNOT00000168882"; transcript_version "1"; exon_number "3"; gene_name "Adam9"; gene_source "ensembl"; gene_biotype "protein_coding"; transcript_name "Adam9-204"; transcript_source "ensembl"; transcript_biotype "protein_coding"; exon_id "ENSRNOE00000309762"; exon_version "1"; tag "Ensembl_canonical";
16	ensembl	CDS	73736557	73736615	0	+	0	gene_id "ENSRNOG00000017231"; gene_version "8"; transcript_id "ENSRNOT00000168882"; transcript_version "1"; exon_number "3"; gene_name "Adam9"; gene_source "ensembl"; gene_biotype "protein_coding"; transcript_name "Adam9-204"; transcript_source "ensembl"; transcript_biotype "protein_coding"; protein_id "ENSRNOP00000102349"; protein_version "1"; tag "Ensembl_canonical";
16	ENSEMBL114_rn	exon	73736557	73736615	0.00461801366655041	+	.	gene_id "ENSRNOG00000017231"; transcript_id "ENSRNOG00000017231_tx_2"; exon_id "16_73736557_73736615_+"; exonnum "6"; txlen "4166";
16	ensembl	exon	73738041	73738119	0	+	.	gene_id "ENSRNOG00000017231"; gene_version "8"; transcript_id "ENSRNOT00000096318"; transcript_version "2"; exon_number "4"; gene_name "Adam9"; gene_source "ensembl"; gene_biotype "protein_coding"; transcript_name "Adam9-202"; transcript_source "ensembl"; transcript_biotype "protein_coding"; exon_id "ENSRNOE00000287486"; exon_version "1";
16	ensembl	CDS	73738041	73738119	0	+	1	gene_id "ENSRNOG00000017231"; gene_version "8"; transcript_id "ENSRNOT00000096318"; transcript_version "2"; exon_number "4"; gene_name "Adam9"; gene_source "ensembl"; gene_biotype "protein_coding"; transcript_name "Adam9-202"; transcript_source "ensembl"; transcript_biotype "protein_coding"; protein_id "ENSRNOP00000077805"; protein_version "1";
16	ensembl	exon	73738041	73738119	0	+	.	gene_id "ENSRNOG00000017231"; gene_version "8"; transcript_id "ENSRNOT00000041330"; transcript_version "6"; exon_number "4"; gene_name "Adam9"; gene_source "ensembl"; gene_biotype "protein_coding"; transcript_name "Adam9-201"; transcript_source "ensembl"; transcript_biotype "protein_coding"; exon_id "ENSRNOE00000287486"; exon_version "1";
16	ensembl	CDS	73738041	73738119	0	+	1	gene_id "ENSRNOG00000017231"; gene_version "8"; transcript_id "ENSRNOT00000041330"; transcript_version "6"; exon_number "4"; gene_name "Adam9"; gene_source "ensembl"; gene_biotype "protein_coding"; transcript_name "Adam9-201"; transcript_source "ensembl"; transcript_biotype "protein_coding"; protein_id "ENSRNOP00000044741"; protein_version "5";
16	ensembl	exon	73738041	73738119	0	+	.	gene_id "ENSRNOG00000017231"; gene_version "8"; transcript_id "ENSRNOT00000120151"; transcript_version "2"; exon_number "4"; gene_name "Adam9"; gene_source "ensembl"; gene_biotype "protein_coding"; transcript_name "Adam9-203"; transcript_source "ensembl"; transcript_biotype "protein_coding"; exon_id "ENSRNOE00000287486"; exon_version "1";
16	ensembl	CDS	73738041	73738119	0	+	1	gene_id "ENSRNOG00000017231"; gene_version "8"; transcript_id "ENSRNOT00000120151"; transcript_version "2"; exon_number "4"; gene_name "Adam9"; gene_source "ensembl"; gene_biotype "protein_coding"; transcript_name "Adam9-203"; transcript_source "ensembl"; transcript_biotype "protein_coding"; protein_id "ENSRNOP00000089910"; protein_version "2";
16	ensembl	exon	73738041	73738119	0	+	.	gene_id "ENSRNOG00000017231"; gene_version "8"; transcript_id "ENSRNOT00000168882"; transcript_version "1"; exon_number "4"; gene_name "Adam9"; gene_source "ensembl"; gene_biotype "protein_coding"; transcript_name "Adam9-204"; transcript_source "ensembl"; transcript_biotype "protein_coding"; exon_id "ENSRNOE00000287486"; exon_version "1"; tag "Ensembl_canonical";
16	ensembl	CDS	73738041	73738119	0	+	1	gene_id "ENSRNOG00000017231"; gene_version "8"; transcript_id "ENSRNOT00000168882"; transcript_version "1"; exon_number "4"; gene_name "Adam9"; gene_source "ensembl"; gene_biotype "protein_coding"; transcript_name "Adam9-204"; transcript_source "ensembl"; transcript_biotype "protein_coding"; protein_id "ENSRNOP00000102349"; protein_version "1"; tag "Ensembl_canonical";
16	ENSEMBL114_rn	exon	73738041	73738119	0.00461801366655041	+	.	gene_id "ENSRNOG00000017231"; transcript_id "ENSRNOG00000017231_tx_2"; exon_id "16_73738041_73738119_+"; exonnum "7"; txlen "4166";
16	ensembl	exon	73743675	73743751	0	+	.	gene_id "ENSRNOG00000017231"; gene_version "8"; transcript_id "ENSRNOT00000096318"; transcript_version "2"; exon_number "5"; gene_name "Adam9"; gene_source "ensembl"; gene_biotype "protein_coding"; transcript_name "Adam9-202"; transcript_source "ensembl"; transcript_biotype "protein_coding"; exon_id "ENSRNOE00000354309"; exon_version "1";
16	ensembl	CDS	73743675	73743751	0	+	0	gene_id "ENSRNOG00000017231"; gene_version "8"; transcript_id "ENSRNOT00000096318"; transcript_version "2"; exon_number "5"; gene_name "Adam9"; gene_source "ensembl"; gene_biotype "protein_coding"; transcript_name "Adam9-202"; transcript_source "ensembl"; transcript_biotype "protein_coding"; protein_id "ENSRNOP00000077805"; protein_version "1";
16	ensembl	exon	73743675	73743751	0	+	.	gene_id "ENSRNOG00000017231"; gene_version "8"; transcript_id "ENSRNOT00000041330"; transcript_version "6"; exon_number "5"; gene_name "Adam9"; gene_source "ensembl"; gene_biotype "protein_coding"; transcript_name "Adam9-201"; transcript_source "ensembl"; transcript_biotype "protein_coding"; exon_id "ENSRNOE00000354309"; exon_version "1";
16	ensembl	CDS	73743675	73743751	0	+	0	gene_id "ENSRNOG00000017231"; gene_version "8"; transcript_id "ENSRNOT00000041330"; transcript_version "6"; exon_number "5"; gene_name "Adam9"; gene_source "ensembl"; gene_biotype "protein_coding"; transcript_name "Adam9-201"; transcript_source "ensembl"; transcript_biotype "protein_coding"; protein_id "ENSRNOP00000044741"; protein_version "5";
16	ensembl	exon	73743675	73743751	0	+	.	gene_id "ENSRNOG00000017231"; gene_version "8"; transcript_id "ENSRNOT00000120151"; transcript_version "2"; exon_number "5"; gene_name "Adam9"; gene_source "ensembl"; gene_biotype "protein_coding"; transcript_name "Adam9-203"; transcript_source "ensembl"; transcript_biotype "protein_coding"; exon_id "ENSRNOE00000354309"; exon_version "1";
16	ensembl	CDS	73743675	73743751	0	+	0	gene_id "ENSRNOG00000017231"; gene_version "8"; transcript_id "ENSRNOT00000120151"; transcript_version "2"; exon_number "5"; gene_name "Adam9"; gene_source "ensembl"; gene_biotype "protein_coding"; transcript_name "Adam9-203"; transcript_source "ensembl"; transcript_biotype "protein_coding"; protein_id "ENSRNOP00000089910"; protein_version "2";
16	ensembl	exon	73743675	73743751	0	+	.	gene_id "ENSRNOG00000017231"; gene_version "8"; transcript_id "ENSRNOT00000168882"; transcript_version "1"; exon_number "5"; gene_name "Adam9"; gene_source "ensembl"; gene_biotype "protein_coding"; transcript_name "Adam9-204"; transcript_source "ensembl"; transcript_biotype "protein_coding"; exon_id "ENSRNOE00000354309"; exon_version "1"; tag "Ensembl_canonical";
16	ensembl	CDS	73743675	73743751	0	+	0	gene_id "ENSRNOG00000017231"; gene_version "8"; transcript_id "ENSRNOT00000168882"; transcript_version "1"; exon_number "5"; gene_name "Adam9"; gene_source "ensembl"; gene_biotype "protein_coding"; transcript_name "Adam9-204"; transcript_source "ensembl"; transcript_biotype "protein_coding"; protein_id "ENSRNOP00000102349"; protein_version "1"; tag "Ensembl_canonical";
16	ENSEMBL114_rn	exon	73743675	73743751	0.00461801366655041	+	.	gene_id "ENSRNOG00000017231"; transcript_id "ENSRNOG00000017231_tx_2"; exon_id "16_73743675_73743751_+"; exonnum "8"; txlen "4166";
16	ensembl	exon	73744649	73744844	0	+	.	gene_id "ENSRNOG00000017231"; gene_version "8"; transcript_id "ENSRNOT00000096318"; transcript_version "2"; exon_number "6"; gene_name "Adam9"; gene_source "ensembl"; gene_biotype "protein_coding"; transcript_name "Adam9-202"; transcript_source "ensembl"; transcript_biotype "protein_coding"; exon_id "ENSRNOE00000341363"; exon_version "1";
16	ensembl	CDS	73744649	73744844	0	+	1	gene_id "ENSRNOG00000017231"; gene_version "8"; transcript_id "ENSRNOT00000096318"; transcript_version "2"; exon_number "6"; gene_name "Adam9"; gene_source "ensembl"; gene_biotype "protein_coding"; transcript_name "Adam9-202"; transcript_source "ensembl"; transcript_biotype "protein_coding"; protein_id "ENSRNOP00000077805"; protein_version "1";
16	ensembl	exon	73744649	73744844	0	+	.	gene_id "ENSRNOG00000017231"; gene_version "8"; transcript_id "ENSRNOT00000041330"; transcript_version "6"; exon_number "6"; gene_name "Adam9"; gene_source "ensembl"; gene_biotype "protein_coding"; transcript_name "Adam9-201"; transcript_source "ensembl"; transcript_biotype "protein_coding"; exon_id "ENSRNOE00000341363"; exon_version "1";
16	ensembl	CDS	73744649	73744844	0	+	1	gene_id "ENSRNOG00000017231"; gene_version "8"; transcript_id "ENSRNOT00000041330"; transcript_version "6"; exon_number "6"; gene_name "Adam9"; gene_source "ensembl"; gene_biotype "protein_coding"; transcript_name "Adam9-201"; transcript_source "ensembl"; transcript_biotype "protein_coding"; protein_id "ENSRNOP00000044741"; protein_version "5";
16	ensembl	exon	73744649	73744844	0	+	.	gene_id "ENSRNOG00000017231"; gene_version "8"; transcript_id "ENSRNOT00000120151"; transcript_version "2"; exon_number "6"; gene_name "Adam9"; gene_source "ensembl"; gene_biotype "protein_coding"; transcript_name "Adam9-203"; transcript_source "ensembl"; transcript_biotype "protein_coding"; exon_id "ENSRNOE00000341363"; exon_version "1";
16	ensembl	CDS	73744649	73744844	0	+	1	gene_id "ENSRNOG00000017231"; gene_version "8"; transcript_id "ENSRNOT00000120151"; transcript_version "2"; exon_number "6"; gene_name "Adam9"; gene_source "ensembl"; gene_biotype "protein_coding"; transcript_name "Adam9-203"; transcript_source "ensembl"; transcript_biotype "protein_coding"; protein_id "ENSRNOP00000089910"; protein_version "2";
16	ensembl	exon	73744649	73744844	0	+	.	gene_id "ENSRNOG00000017231"; gene_version "8"; transcript_id "ENSRNOT00000168882"; transcript_version "1"; exon_number "6"; gene_name "Adam9"; gene_source "ensembl"; gene_biotype "protein_coding"; transcript_name "Adam9-204"; transcript_source "ensembl"; transcript_biotype "protein_coding"; exon_id "ENSRNOE00000341363"; exon_version "1"; tag "Ensembl_canonical";
16	ensembl	CDS	73744649	73744844	0	+	1	gene_id "ENSRNOG00000017231"; gene_version "8"; transcript_id "ENSRNOT00000168882"; transcript_version "1"; exon_number "6"; gene_name "Adam9"; gene_source "ensembl"; gene_biotype "protein_coding"; transcript_name "Adam9-204"; transcript_source "ensembl"; transcript_biotype "protein_coding"; protein_id "ENSRNOP00000102349"; protein_version "1"; tag "Ensembl_canonical";
16	ENSEMBL114_rn	exon	73744649	73744844	0.00461801366655041	+	.	gene_id "ENSRNOG00000017231"; transcript_id "ENSRNOG00000017231_tx_2"; exon_id "16_73744649_73744844_+"; exonnum "9"; txlen "4166";
16	ensembl	exon	73746248	73746313	0	+	.	gene_id "ENSRNOG00000017231"; gene_version "8"; transcript_id "ENSRNOT00000096318"; transcript_version "2"; exon_number "7"; gene_name "Adam9"; gene_source "ensembl"; gene_biotype "protein_coding"; transcript_name "Adam9-202"; transcript_source "ensembl"; transcript_biotype "protein_coding"; exon_id "ENSRNOE00000165407"; exon_version "1";
16	ensembl	CDS	73746248	73746313	0	+	0	gene_id "ENSRNOG00000017231"; gene_version "8"; transcript_id "ENSRNOT00000096318"; transcript_version "2"; exon_number "7"; gene_name "Adam9"; gene_source "ensembl"; gene_biotype "protein_coding"; transcript_name "Adam9-202"; transcript_source "ensembl"; transcript_biotype "protein_coding"; protein_id "ENSRNOP00000077805"; protein_version "1";
16	ensembl	exon	73746248	73746313	0	+	.	gene_id "ENSRNOG00000017231"; gene_version "8"; transcript_id "ENSRNOT00000041330"; transcript_version "6"; exon_number "7"; gene_name "Adam9"; gene_source "ensembl"; gene_biotype "protein_coding"; transcript_name "Adam9-201"; transcript_source "ensembl"; transcript_biotype "protein_coding"; exon_id "ENSRNOE00000165407"; exon_version "1";
16	ensembl	CDS	73746248	73746313	0	+	0	gene_id "ENSRNOG00000017231"; gene_version "8"; transcript_id "ENSRNOT00000041330"; transcript_version "6"; exon_number "7"; gene_name "Adam9"; gene_source "ensembl"; gene_biotype "protein_coding"; transcript_name "Adam9-201"; transcript_source "ensembl"; transcript_biotype "protein_coding"; protein_id "ENSRNOP00000044741"; protein_version "5";
16	ensembl	exon	73746248	73746313	0	+	.	gene_id "ENSRNOG00000017231"; gene_version "8"; transcript_id "ENSRNOT00000120151"; transcript_version "2"; exon_number "7"; gene_name "Adam9"; gene_source "ensembl"; gene_biotype "protein_coding"; transcript_name "Adam9-203"; transcript_source "ensembl"; transcript_biotype "protein_coding"; exon_id "ENSRNOE00000165407"; exon_version "1";
16	ensembl	CDS	73746248	73746313	0	+	0	gene_id "ENSRNOG00000017231"; gene_version "8"; transcript_id "ENSRNOT00000120151"; transcript_version "2"; exon_number "7"; gene_name "Adam9"; gene_source "ensembl"; gene_biotype "protein_coding"; transcript_name "Adam9-203"; transcript_source "ensembl"; transcript_biotype "protein_coding"; protein_id "ENSRNOP00000089910"; protein_version "2";
16	ensembl	exon	73746248	73746313	0	+	.	gene_id "ENSRNOG00000017231"; gene_version "8"; transcript_id "ENSRNOT00000168882"; transcript_version "1"; exon_number "7"; gene_name "Adam9"; gene_source "ensembl"; gene_biotype "protein_coding"; transcript_name "Adam9-204"; transcript_source "ensembl"; transcript_biotype "protein_coding"; exon_id "ENSRNOE00000165407"; exon_version "1"; tag "Ensembl_canonical";
16	ensembl	CDS	73746248	73746313	0	+	0	gene_id "ENSRNOG00000017231"; gene_version "8"; transcript_id "ENSRNOT00000168882"; transcript_version "1"; exon_number "7"; gene_name "Adam9"; gene_source "ensembl"; gene_biotype "protein_coding"; transcript_name "Adam9-204"; transcript_source "ensembl"; transcript_biotype "protein_coding"; protein_id "ENSRNOP00000102349"; protein_version "1"; tag "Ensembl_canonical";
16	ENSEMBL114_rn	exon	73746248	73746313	0.00461801366655041	+	.	gene_id "ENSRNOG00000017231"; transcript_id "ENSRNOG00000017231_tx_2"; exon_id "16_73746248_73746313_+"; exonnum "10"; txlen "4166";
16	ensembl	exon	73748301	73748372	0	+	.	gene_id "ENSRNOG00000017231"; gene_version "8"; transcript_id "ENSRNOT00000096318"; transcript_version "2"; exon_number "8"; gene_name "Adam9"; gene_source "ensembl"; gene_biotype "protein_coding"; transcript_name "Adam9-202"; transcript_source "ensembl"; transcript_biotype "protein_coding"; exon_id "ENSRNOE00000395380"; exon_version "1";
16	ensembl	CDS	73748301	73748372	0	+	0	gene_id "ENSRNOG00000017231"; gene_version "8"; transcript_id "ENSRNOT00000096318"; transcript_version "2"; exon_number "8"; gene_name "Adam9"; gene_source "ensembl"; gene_biotype "protein_coding"; transcript_name "Adam9-202"; transcript_source "ensembl"; transcript_biotype "protein_coding"; protein_id "ENSRNOP00000077805"; protein_version "1";
16	ensembl	exon	73748301	73748372	0	+	.	gene_id "ENSRNOG00000017231"; gene_version "8"; transcript_id "ENSRNOT00000041330"; transcript_version "6"; exon_number "8"; gene_name "Adam9"; gene_source "ensembl"; gene_biotype "protein_coding"; transcript_name "Adam9-201"; transcript_source "ensembl"; transcript_biotype "protein_coding"; exon_id "ENSRNOE00000395380"; exon_version "1";
16	ensembl	CDS	73748301	73748372	0	+	0	gene_id "ENSRNOG00000017231"; gene_version "8"; transcript_id "ENSRNOT00000041330"; transcript_version "6"; exon_number "8"; gene_name "Adam9"; gene_source "ensembl"; gene_biotype "protein_coding"; transcript_name "Adam9-201"; transcript_source "ensembl"; transcript_biotype "protein_coding"; protein_id "ENSRNOP00000044741"; protein_version "5";
16	ensembl	exon	73748301	73748372	0	+	.	gene_id "ENSRNOG00000017231"; gene_version "8"; transcript_id "ENSRNOT00000120151"; transcript_version "2"; exon_number "8"; gene_name "Adam9"; gene_source "ensembl"; gene_biotype "protein_coding"; transcript_name "Adam9-203"; transcript_source "ensembl"; transcript_biotype "protein_coding"; exon_id "ENSRNOE00000395380"; exon_version "1";
16	ensembl	CDS	73748301	73748372	0	+	0	gene_id "ENSRNOG00000017231"; gene_version "8"; transcript_id "ENSRNOT00000120151"; transcript_version "2"; exon_number "8"; gene_name "Adam9"; gene_source "ensembl"; gene_biotype "protein_coding"; transcript_name "Adam9-203"; transcript_source "ensembl"; transcript_biotype "protein_coding"; protein_id "ENSRNOP00000089910"; protein_version "2";
16	ensembl	exon	73748301	73748372	0	+	.	gene_id "ENSRNOG00000017231"; gene_version "8"; transcript_id "ENSRNOT00000168882"; transcript_version "1"; exon_number "8"; gene_name "Adam9"; gene_source "ensembl"; gene_biotype "protein_coding"; transcript_name "Adam9-204"; transcript_source "ensembl"; transcript_biotype "protein_coding"; exon_id "ENSRNOE00000395380"; exon_version "1"; tag "Ensembl_canonical";
16	ensembl	CDS	73748301	73748372	0	+	0	gene_id "ENSRNOG00000017231"; gene_version "8"; transcript_id "ENSRNOT00000168882"; transcript_version "1"; exon_number "8"; gene_name "Adam9"; gene_source "ensembl"; gene_biotype "protein_coding"; transcript_name "Adam9-204"; transcript_source "ensembl"; transcript_biotype "protein_coding"; protein_id "ENSRNOP00000102349"; protein_version "1"; tag "Ensembl_canonical";
16	ENSEMBL114_rn	exon	73748301	73748372	0.00461801366655041	+	.	gene_id "ENSRNOG00000017231"; transcript_id "ENSRNOG00000017231_tx_2"; exon_id "16_73748301_73748372_+"; exonnum "11"; txlen "4166";
16	ensembl	exon	73749242	73749411	0	+	.	gene_id "ENSRNOG00000017231"; gene_version "8"; transcript_id "ENSRNOT00000096318"; transcript_version "2"; exon_number "9"; gene_name "Adam9"; gene_source "ensembl"; gene_biotype "protein_coding"; transcript_name "Adam9-202"; transcript_source "ensembl"; transcript_biotype "protein_coding"; exon_id "ENSRNOE00000305845"; exon_version "2";
16	ensembl	CDS	73749242	73749411	0	+	0	gene_id "ENSRNOG00000017231"; gene_version "8"; transcript_id "ENSRNOT00000096318"; transcript_version "2"; exon_number "9"; gene_name "Adam9"; gene_source "ensembl"; gene_biotype "protein_coding"; transcript_name "Adam9-202"; transcript_source "ensembl"; transcript_biotype "protein_coding"; protein_id "ENSRNOP00000077805"; protein_version "1";
16	ensembl	exon	73749242	73749411	0	+	.	gene_id "ENSRNOG00000017231"; gene_version "8"; transcript_id "ENSRNOT00000041330"; transcript_version "6"; exon_number "9"; gene_name "Adam9"; gene_source "ensembl"; gene_biotype "protein_coding"; transcript_name "Adam9-201"; transcript_source "ensembl"; transcript_biotype "protein_coding"; exon_id "ENSRNOE00000305845"; exon_version "2";
16	ensembl	CDS	73749242	73749411	0	+	0	gene_id "ENSRNOG00000017231"; gene_version "8"; transcript_id "ENSRNOT00000041330"; transcript_version "6"; exon_number "9"; gene_name "Adam9"; gene_source "ensembl"; gene_biotype "protein_coding"; transcript_name "Adam9-201"; transcript_source "ensembl"; transcript_biotype "protein_coding"; protein_id "ENSRNOP00000044741"; protein_version "5";
16	ensembl	exon	73749242	73749411	0	+	.	gene_id "ENSRNOG00000017231"; gene_version "8"; transcript_id "ENSRNOT00000120151"; transcript_version "2"; exon_number "9"; gene_name "Adam9"; gene_source "ensembl"; gene_biotype "protein_coding"; transcript_name "Adam9-203"; transcript_source "ensembl"; transcript_biotype "protein_coding"; exon_id "ENSRNOE00000305845"; exon_version "2";
16	ensembl	CDS	73749242	73749411	0	+	0	gene_id "ENSRNOG00000017231"; gene_version "8"; transcript_id "ENSRNOT00000120151"; transcript_version "2"; exon_number "9"; gene_name "Adam9"; gene_source "ensembl"; gene_biotype "protein_coding"; transcript_name "Adam9-203"; transcript_source "ensembl"; transcript_biotype "protein_coding"; protein_id "ENSRNOP00000089910"; protein_version "2";
16	ensembl	exon	73749242	73749411	0	+	.	gene_id "ENSRNOG00000017231"; gene_version "8"; transcript_id "ENSRNOT00000168882"; transcript_version "1"; exon_number "9"; gene_name "Adam9"; gene_source "ensembl"; gene_biotype "protein_coding"; transcript_name "Adam9-204"; transcript_source "ensembl"; transcript_biotype "protein_coding"; exon_id "ENSRNOE00000305845"; exon_version "2"; tag "Ensembl_canonical";
16	ensembl	CDS	73749242	73749411	0	+	0	gene_id "ENSRNOG00000017231"; gene_version "8"; transcript_id "ENSRNOT00000168882"; transcript_version "1"; exon_number "9"; gene_name "Adam9"; gene_source "ensembl"; gene_biotype "protein_coding"; transcript_name "Adam9-204"; transcript_source "ensembl"; transcript_biotype "protein_coding"; protein_id "ENSRNOP00000102349"; protein_version "1"; tag "Ensembl_canonical";
16	ENSEMBL114_rn	exon	73749242	73749411	0.00461801366655041	+	.	gene_id "ENSRNOG00000017231"; transcript_id "ENSRNOG00000017231_tx_2"; exon_id "16_73749242_73749411_+"; exonnum "12"; txlen "4166";
16	ensembl	exon	73750154	73750235	0	+	.	gene_id "ENSRNOG00000017231"; gene_version "8"; transcript_id "ENSRNOT00000096318"; transcript_version "2"; exon_number "10"; gene_name "Adam9"; gene_source "ensembl"; gene_biotype "protein_coding"; transcript_name "Adam9-202"; transcript_source "ensembl"; transcript_biotype "protein_coding"; exon_id "ENSRNOE00000165521"; exon_version "1";
16	ensembl	CDS	73750154	73750235	0	+	1	gene_id "ENSRNOG00000017231"; gene_version "8"; transcript_id "ENSRNOT00000096318"; transcript_version "2"; exon_number "10"; gene_name "Adam9"; gene_source "ensembl"; gene_biotype "protein_coding"; transcript_name "Adam9-202"; transcript_source "ensembl"; transcript_biotype "protein_coding"; protein_id "ENSRNOP00000077805"; protein_version "1";
16	ensembl	exon	73750154	73750235	0	+	.	gene_id "ENSRNOG00000017231"; gene_version "8"; transcript_id "ENSRNOT00000041330"; transcript_version "6"; exon_number "10"; gene_name "Adam9"; gene_source "ensembl"; gene_biotype "protein_coding"; transcript_name "Adam9-201"; transcript_source "ensembl"; transcript_biotype "protein_coding"; exon_id "ENSRNOE00000165521"; exon_version "1";
16	ensembl	CDS	73750154	73750235	0	+	1	gene_id "ENSRNOG00000017231"; gene_version "8"; transcript_id "ENSRNOT00000041330"; transcript_version "6"; exon_number "10"; gene_name "Adam9"; gene_source "ensembl"; gene_biotype "protein_coding"; transcript_name "Adam9-201"; transcript_source "ensembl"; transcript_biotype "protein_coding"; protein_id "ENSRNOP00000044741"; protein_version "5";
16	ensembl	exon	73750154	73750235	0	+	.	gene_id "ENSRNOG00000017231"; gene_version "8"; transcript_id "ENSRNOT00000120151"; transcript_version "2"; exon_number "10"; gene_name "Adam9"; gene_source "ensembl"; gene_biotype "protein_coding"; transcript_name "Adam9-203"; transcript_source "ensembl"; transcript_biotype "protein_coding"; exon_id "ENSRNOE00000165521"; exon_version "1";
16	ensembl	CDS	73750154	73750235	0	+	1	gene_id "ENSRNOG00000017231"; gene_version "8"; transcript_id "ENSRNOT00000120151"; transcript_version "2"; exon_number "10"; gene_name "Adam9"; gene_source "ensembl"; gene_biotype "protein_coding"; transcript_name "Adam9-203"; transcript_source "ensembl"; transcript_biotype "protein_coding"; protein_id "ENSRNOP00000089910"; protein_version "2";
16	ensembl	exon	73750154	73750235	0	+	.	gene_id "ENSRNOG00000017231"; gene_version "8"; transcript_id "ENSRNOT00000168882"; transcript_version "1"; exon_number "10"; gene_name "Adam9"; gene_source "ensembl"; gene_biotype "protein_coding"; transcript_name "Adam9-204"; transcript_source "ensembl"; transcript_biotype "protein_coding"; exon_id "ENSRNOE00000165521"; exon_version "1"; tag "Ensembl_canonical";
16	ensembl	CDS	73750154	73750235	0	+	1	gene_id "ENSRNOG00000017231"; gene_version "8"; transcript_id "ENSRNOT00000168882"; transcript_version "1"; exon_number "10"; gene_name "Adam9"; gene_source "ensembl"; gene_biotype "protein_coding"; transcript_name "Adam9-204"; transcript_source "ensembl"; transcript_biotype "protein_coding"; protein_id "ENSRNOP00000102349"; protein_version "1"; tag "Ensembl_canonical";
16	ENSEMBL114_rn	exon	73750154	73750235	0.00461801366655041	+	.	gene_id "ENSRNOG00000017231"; transcript_id "ENSRNOG00000017231_tx_2"; exon_id "16_73750154_73750235_+"; exonnum "13"; txlen "4166";
16	ensembl	exon	73751155	73751288	0	+	.	gene_id "ENSRNOG00000017231"; gene_version "8"; transcript_id "ENSRNOT00000096318"; transcript_version "2"; exon_number "11"; gene_name "Adam9"; gene_source "ensembl"; gene_biotype "protein_coding"; transcript_name "Adam9-202"; transcript_source "ensembl"; transcript_biotype "protein_coding"; exon_id "ENSRNOE00000319261"; exon_version "1";
16	ensembl	CDS	73751155	73751288	0	+	0	gene_id "ENSRNOG00000017231"; gene_version "8"; transcript_id "ENSRNOT00000096318"; transcript_version "2"; exon_number "11"; gene_name "Adam9"; gene_source "ensembl"; gene_biotype "protein_coding"; transcript_name "Adam9-202"; transcript_source "ensembl"; transcript_biotype "protein_coding"; protein_id "ENSRNOP00000077805"; protein_version "1";
16	ensembl	exon	73751155	73751288	0	+	.	gene_id "ENSRNOG00000017231"; gene_version "8"; transcript_id "ENSRNOT00000041330"; transcript_version "6"; exon_number "11"; gene_name "Adam9"; gene_source "ensembl"; gene_biotype "protein_coding"; transcript_name "Adam9-201"; transcript_source "ensembl"; transcript_biotype "protein_coding"; exon_id "ENSRNOE00000319261"; exon_version "1";
16	ensembl	CDS	73751155	73751288	0	+	0	gene_id "ENSRNOG00000017231"; gene_version "8"; transcript_id "ENSRNOT00000041330"; transcript_version "6"; exon_number "11"; gene_name "Adam9"; gene_source "ensembl"; gene_biotype "protein_coding"; transcript_name "Adam9-201"; transcript_source "ensembl"; transcript_biotype "protein_coding"; protein_id "ENSRNOP00000044741"; protein_version "5";
16	ensembl	exon	73751155	73751288	0	+	.	gene_id "ENSRNOG00000017231"; gene_version "8"; transcript_id "ENSRNOT00000120151"; transcript_version "2"; exon_number "11"; gene_name "Adam9"; gene_source "ensembl"; gene_biotype "protein_coding"; transcript_name "Adam9-203"; transcript_source "ensembl"; transcript_biotype "protein_coding"; exon_id "ENSRNOE00000319261"; exon_version "1";
16	ensembl	CDS	73751155	73751288	0	+	0	gene_id "ENSRNOG00000017231"; gene_version "8"; transcript_id "ENSRNOT00000120151"; transcript_version "2"; exon_number "11"; gene_name "Adam9"; gene_source "ensembl"; gene_biotype "protein_coding"; transcript_name "Adam9-203"; transcript_source "ensembl"; transcript_biotype "protein_coding"; protein_id "ENSRNOP00000089910"; protein_version "2";
16	ensembl	exon	73751155	73751288	0	+	.	gene_id "ENSRNOG00000017231"; gene_version "8"; transcript_id "ENSRNOT00000168882"; transcript_version "1"; exon_number "11"; gene_name "Adam9"; gene_source "ensembl"; gene_biotype "protein_coding"; transcript_name "Adam9-204"; transcript_source "ensembl"; transcript_biotype "protein_coding"; exon_id "ENSRNOE00000319261"; exon_version "1"; tag "Ensembl_canonical";
16	ensembl	CDS	73751155	73751288	0	+	0	gene_id "ENSRNOG00000017231"; gene_version "8"; transcript_id "ENSRNOT00000168882"; transcript_version "1"; exon_number "11"; gene_name "Adam9"; gene_source "ensembl"; gene_biotype "protein_coding"; transcript_name "Adam9-204"; transcript_source "ensembl"; transcript_biotype "protein_coding"; protein_id "ENSRNOP00000102349"; protein_version "1"; tag "Ensembl_canonical";
16	ENSEMBL114_rn	exon	73751155	73751288	0.00461801366655041	+	.	gene_id "ENSRNOG00000017231"; transcript_id "ENSRNOG00000017231_tx_2"; exon_id "16_73751155_73751288_+"; exonnum "14"; txlen "4166";
16	ensembl	exon	73764753	73764924	0	+	.	gene_id "ENSRNOG00000017231"; gene_version "8"; transcript_id "ENSRNOT00000096318"; transcript_version "2"; exon_number "12"; gene_name "Adam9"; gene_source "ensembl"; gene_biotype "protein_coding"; transcript_name "Adam9-202"; transcript_source "ensembl"; transcript_biotype "protein_coding"; exon_id "ENSRNOE00000165568"; exon_version "1";
16	ensembl	CDS	73764753	73764924	0	+	1	gene_id "ENSRNOG00000017231"; gene_version "8"; transcript_id "ENSRNOT00000096318"; transcript_version "2"; exon_number "12"; gene_name "Adam9"; gene_source "ensembl"; gene_biotype "protein_coding"; transcript_name "Adam9-202"; transcript_source "ensembl"; transcript_biotype "protein_coding"; protein_id "ENSRNOP00000077805"; protein_version "1";
16	ensembl	exon	73764753	73764924	0	+	.	gene_id "ENSRNOG00000017231"; gene_version "8"; transcript_id "ENSRNOT00000041330"; transcript_version "6"; exon_number "12"; gene_name "Adam9"; gene_source "ensembl"; gene_biotype "protein_coding"; transcript_name "Adam9-201"; transcript_source "ensembl"; transcript_biotype "protein_coding"; exon_id "ENSRNOE00000165568"; exon_version "1";
16	ensembl	CDS	73764753	73764924	0	+	1	gene_id "ENSRNOG00000017231"; gene_version "8"; transcript_id "ENSRNOT00000041330"; transcript_version "6"; exon_number "12"; gene_name "Adam9"; gene_source "ensembl"; gene_biotype "protein_coding"; transcript_name "Adam9-201"; transcript_source "ensembl"; transcript_biotype "protein_coding"; protein_id "ENSRNOP00000044741"; protein_version "5";
16	ensembl	exon	73764753	73764924	0	+	.	gene_id "ENSRNOG00000017231"; gene_version "8"; transcript_id "ENSRNOT00000120151"; transcript_version "2"; exon_number "12"; gene_name "Adam9"; gene_source "ensembl"; gene_biotype "protein_coding"; transcript_name "Adam9-203"; transcript_source "ensembl"; transcript_biotype "protein_coding"; exon_id "ENSRNOE00000165568"; exon_version "1";
16	ensembl	CDS	73764753	73764924	0	+	1	gene_id "ENSRNOG00000017231"; gene_version "8"; transcript_id "ENSRNOT00000120151"; transcript_version "2"; exon_number "12"; gene_name "Adam9"; gene_source "ensembl"; gene_biotype "protein_coding"; transcript_name "Adam9-203"; transcript_source "ensembl"; transcript_biotype "protein_coding"; protein_id "ENSRNOP00000089910"; protein_version "2";
16	ensembl	exon	73764753	73764924	0	+	.	gene_id "ENSRNOG00000017231"; gene_version "8"; transcript_id "ENSRNOT00000168882"; transcript_version "1"; exon_number "12"; gene_name "Adam9"; gene_source "ensembl"; gene_biotype "protein_coding"; transcript_name "Adam9-204"; transcript_source "ensembl"; transcript_biotype "protein_coding"; exon_id "ENSRNOE00000165568"; exon_version "1"; tag "Ensembl_canonical";
16	ensembl	CDS	73764753	73764924	0	+	1	gene_id "ENSRNOG00000017231"; gene_version "8"; transcript_id "ENSRNOT00000168882"; transcript_version "1"; exon_number "12"; gene_name "Adam9"; gene_source "ensembl"; gene_biotype "protein_coding"; transcript_name "Adam9-204"; transcript_source "ensembl"; transcript_biotype "protein_coding"; protein_id "ENSRNOP00000102349"; protein_version "1"; tag "Ensembl_canonical";
16	ENSEMBL114_rn	exon	73764753	73764924	0.00461801366655041	+	.	gene_id "ENSRNOG00000017231"; transcript_id "ENSRNOG00000017231_tx_2"; exon_id "16_73764753_73764924_+"; exonnum "15"; txlen "4166";
16	ensembl	exon	73767330	73767422	0	+	.	gene_id "ENSRNOG00000017231"; gene_version "8"; transcript_id "ENSRNOT00000096318"; transcript_version "2"; exon_number "13"; gene_name "Adam9"; gene_source "ensembl"; gene_biotype "protein_coding"; transcript_name "Adam9-202"; transcript_source "ensembl"; transcript_biotype "protein_coding"; exon_id "ENSRNOE00000428747"; exon_version "1";
16	ensembl	CDS	73767330	73767422	0	+	0	gene_id "ENSRNOG00000017231"; gene_version "8"; transcript_id "ENSRNOT00000096318"; transcript_version "2"; exon_number "13"; gene_name "Adam9"; gene_source "ensembl"; gene_biotype "protein_coding"; transcript_name "Adam9-202"; transcript_source "ensembl"; transcript_biotype "protein_coding"; protein_id "ENSRNOP00000077805"; protein_version "1";
16	ensembl	exon	73767330	73767422	0	+	.	gene_id "ENSRNOG00000017231"; gene_version "8"; transcript_id "ENSRNOT00000041330"; transcript_version "6"; exon_number "13"; gene_name "Adam9"; gene_source "ensembl"; gene_biotype "protein_coding"; transcript_name "Adam9-201"; transcript_source "ensembl"; transcript_biotype "protein_coding"; exon_id "ENSRNOE00000428747"; exon_version "1";
16	ensembl	CDS	73767330	73767422	0	+	0	gene_id "ENSRNOG00000017231"; gene_version "8"; transcript_id "ENSRNOT00000041330"; transcript_version "6"; exon_number "13"; gene_name "Adam9"; gene_source "ensembl"; gene_biotype "protein_coding"; transcript_name "Adam9-201"; transcript_source "ensembl"; transcript_biotype "protein_coding"; protein_id "ENSRNOP00000044741"; protein_version "5";
16	ensembl	exon	73767330	73767422	0	+	.	gene_id "ENSRNOG00000017231"; gene_version "8"; transcript_id "ENSRNOT00000120151"; transcript_version "2"; exon_number "13"; gene_name "Adam9"; gene_source "ensembl"; gene_biotype "protein_coding"; transcript_name "Adam9-203"; transcript_source "ensembl"; transcript_biotype "protein_coding"; exon_id "ENSRNOE00000428747"; exon_version "1";
16	ensembl	CDS	73767330	73767422	0	+	0	gene_id "ENSRNOG00000017231"; gene_version "8"; transcript_id "ENSRNOT00000120151"; transcript_version "2"; exon_number "13"; gene_name "Adam9"; gene_source "ensembl"; gene_biotype "protein_coding"; transcript_name "Adam9-203"; transcript_source "ensembl"; transcript_biotype "protein_coding"; protein_id "ENSRNOP00000089910"; protein_version "2";
16	ensembl	exon	73767330	73767422	0	+	.	gene_id "ENSRNOG00000017231"; gene_version "8"; transcript_id "ENSRNOT00000168882"; transcript_version "1"; exon_number "13"; gene_name "Adam9"; gene_source "ensembl"; gene_biotype "protein_coding"; transcript_name "Adam9-204"; transcript_source "ensembl"; transcript_biotype "protein_coding"; exon_id "ENSRNOE00000428747"; exon_version "1"; tag "Ensembl_canonical";
16	ensembl	CDS	73767330	73767422	0	+	0	gene_id "ENSRNOG00000017231"; gene_version "8"; transcript_id "ENSRNOT00000168882"; transcript_version "1"; exon_number "13"; gene_name "Adam9"; gene_source "ensembl"; gene_biotype "protein_coding"; transcript_name "Adam9-204"; transcript_source "ensembl"; transcript_biotype "protein_coding"; protein_id "ENSRNOP00000102349"; protein_version "1"; tag "Ensembl_canonical";
16	ENSEMBL114_rn	exon	73767330	73767422	0.00461801366655041	+	.	gene_id "ENSRNOG00000017231"; transcript_id "ENSRNOG00000017231_tx_2"; exon_id "16_73767330_73767422_+"; exonnum "16"; txlen "4166";
16	ensembl	exon	73768270	73768465	0	+	.	gene_id "ENSRNOG00000017231"; gene_version "8"; transcript_id "ENSRNOT00000096318"; transcript_version "2"; exon_number "14"; gene_name "Adam9"; gene_source "ensembl"; gene_biotype "protein_coding"; transcript_name "Adam9-202"; transcript_source "ensembl"; transcript_biotype "protein_coding"; exon_id "ENSRNOE00000251494"; exon_version "1";
16	ensembl	CDS	73768270	73768465	0	+	0	gene_id "ENSRNOG00000017231"; gene_version "8"; transcript_id "ENSRNOT00000096318"; transcript_version "2"; exon_number "14"; gene_name "Adam9"; gene_source "ensembl"; gene_biotype "protein_coding"; transcript_name "Adam9-202"; transcript_source "ensembl"; transcript_biotype "protein_coding"; protein_id "ENSRNOP00000077805"; protein_version "1";
16	ensembl	exon	73768270	73768465	0	+	.	gene_id "ENSRNOG00000017231"; gene_version "8"; transcript_id "ENSRNOT00000041330"; transcript_version "6"; exon_number "14"; gene_name "Adam9"; gene_source "ensembl"; gene_biotype "protein_coding"; transcript_name "Adam9-201"; transcript_source "ensembl"; transcript_biotype "protein_coding"; exon_id "ENSRNOE00000251494"; exon_version "1";
16	ensembl	CDS	73768270	73768465	0	+	0	gene_id "ENSRNOG00000017231"; gene_version "8"; transcript_id "ENSRNOT00000041330"; transcript_version "6"; exon_number "14"; gene_name "Adam9"; gene_source "ensembl"; gene_biotype "protein_coding"; transcript_name "Adam9-201"; transcript_source "ensembl"; transcript_biotype "protein_coding"; protein_id "ENSRNOP00000044741"; protein_version "5";
16	ensembl	exon	73768270	73768465	0	+	.	gene_id "ENSRNOG00000017231"; gene_version "8"; transcript_id "ENSRNOT00000120151"; transcript_version "2"; exon_number "14"; gene_name "Adam9"; gene_source "ensembl"; gene_biotype "protein_coding"; transcript_name "Adam9-203"; transcript_source "ensembl"; transcript_biotype "protein_coding"; exon_id "ENSRNOE00000251494"; exon_version "1";
16	ensembl	CDS	73768270	73768465	0	+	0	gene_id "ENSRNOG00000017231"; gene_version "8"; transcript_id "ENSRNOT00000120151"; transcript_version "2"; exon_number "14"; gene_name "Adam9"; gene_source "ensembl"; gene_biotype "protein_coding"; transcript_name "Adam9-203"; transcript_source "ensembl"; transcript_biotype "protein_coding"; protein_id "ENSRNOP00000089910"; protein_version "2";
16	ensembl	exon	73768270	73768465	0	+	.	gene_id "ENSRNOG00000017231"; gene_version "8"; transcript_id "ENSRNOT00000168882"; transcript_version "1"; exon_number "14"; gene_name "Adam9"; gene_source "ensembl"; gene_biotype "protein_coding"; transcript_name "Adam9-204"; transcript_source "ensembl"; transcript_biotype "protein_coding"; exon_id "ENSRNOE00000251494"; exon_version "1"; tag "Ensembl_canonical";
16	ensembl	CDS	73768270	73768465	0	+	0	gene_id "ENSRNOG00000017231"; gene_version "8"; transcript_id "ENSRNOT00000168882"; transcript_version "1"; exon_number "14"; gene_name "Adam9"; gene_source "ensembl"; gene_biotype "protein_coding"; transcript_name "Adam9-204"; transcript_source "ensembl"; transcript_biotype "protein_coding"; protein_id "ENSRNOP00000102349"; protein_version "1"; tag "Ensembl_canonical";
16	ENSEMBL114_rn	exon	73768270	73768465	0.00461801366655041	+	.	gene_id "ENSRNOG00000017231"; transcript_id "ENSRNOG00000017231_tx_2"; exon_id "16_73768270_73768465_+"; exonnum "17"; txlen "4166";
16	ensembl	exon	73773919	73774024	0	+	.	gene_id "ENSRNOG00000017231"; gene_version "8"; transcript_id "ENSRNOT00000096318"; transcript_version "2"; exon_number "15"; gene_name "Adam9"; gene_source "ensembl"; gene_biotype "protein_coding"; transcript_name "Adam9-202"; transcript_source "ensembl"; transcript_biotype "protein_coding"; exon_id "ENSRNOE00000165643"; exon_version "1";
16	ensembl	CDS	73773919	73774024	0	+	2	gene_id "ENSRNOG00000017231"; gene_version "8"; transcript_id "ENSRNOT00000096318"; transcript_version "2"; exon_number "15"; gene_name "Adam9"; gene_source "ensembl"; gene_biotype "protein_coding"; transcript_name "Adam9-202"; transcript_source "ensembl"; transcript_biotype "protein_coding"; protein_id "ENSRNOP00000077805"; protein_version "1";
16	ensembl	exon	73773919	73774024	0	+	.	gene_id "ENSRNOG00000017231"; gene_version "8"; transcript_id "ENSRNOT00000041330"; transcript_version "6"; exon_number "15"; gene_name "Adam9"; gene_source "ensembl"; gene_biotype "protein_coding"; transcript_name "Adam9-201"; transcript_source "ensembl"; transcript_biotype "protein_coding"; exon_id "ENSRNOE00000165643"; exon_version "1";
16	ensembl	CDS	73773919	73774024	0	+	2	gene_id "ENSRNOG00000017231"; gene_version "8"; transcript_id "ENSRNOT00000041330"; transcript_version "6"; exon_number "15"; gene_name "Adam9"; gene_source "ensembl"; gene_biotype "protein_coding"; transcript_name "Adam9-201"; transcript_source "ensembl"; transcript_biotype "protein_coding"; protein_id "ENSRNOP00000044741"; protein_version "5";
16	ensembl	exon	73773919	73774024	0	+	.	gene_id "ENSRNOG00000017231"; gene_version "8"; transcript_id "ENSRNOT00000120151"; transcript_version "2"; exon_number "15"; gene_name "Adam9"; gene_source "ensembl"; gene_biotype "protein_coding"; transcript_name "Adam9-203"; transcript_source "ensembl"; transcript_biotype "protein_coding"; exon_id "ENSRNOE00000165643"; exon_version "1";
16	ensembl	CDS	73773919	73774024	0	+	2	gene_id "ENSRNOG00000017231"; gene_version "8"; transcript_id "ENSRNOT00000120151"; transcript_version "2"; exon_number "15"; gene_name "Adam9"; gene_source "ensembl"; gene_biotype "protein_coding"; transcript_name "Adam9-203"; transcript_source "ensembl"; transcript_biotype "protein_coding"; protein_id "ENSRNOP00000089910"; protein_version "2";
16	ensembl	exon	73773919	73774024	0	+	.	gene_id "ENSRNOG00000017231"; gene_version "8"; transcript_id "ENSRNOT00000168882"; transcript_version "1"; exon_number "15"; gene_name "Adam9"; gene_source "ensembl"; gene_biotype "protein_coding"; transcript_name "Adam9-204"; transcript_source "ensembl"; transcript_biotype "protein_coding"; exon_id "ENSRNOE00000165643"; exon_version "1"; tag "Ensembl_canonical";
16	ensembl	CDS	73773919	73774024	0	+	2	gene_id "ENSRNOG00000017231"; gene_version "8"; transcript_id "ENSRNOT00000168882"; transcript_version "1"; exon_number "15"; gene_name "Adam9"; gene_source "ensembl"; gene_biotype "protein_coding"; transcript_name "Adam9-204"; transcript_source "ensembl"; transcript_biotype "protein_coding"; protein_id "ENSRNOP00000102349"; protein_version "1"; tag "Ensembl_canonical";
16	ENSEMBL114_rn	exon	73773919	73774024	0.00461801366655041	+	.	gene_id "ENSRNOG00000017231"; transcript_id "ENSRNOG00000017231_tx_2"; exon_id "16_73773919_73774024_+"; exonnum "18"; txlen "4166";
16	ensembl	exon	73776943	73777126	0	+	.	gene_id "ENSRNOG00000017231"; gene_version "8"; transcript_id "ENSRNOT00000096318"; transcript_version "2"; exon_number "16"; gene_name "Adam9"; gene_source "ensembl"; gene_biotype "protein_coding"; transcript_name "Adam9-202"; transcript_source "ensembl"; transcript_biotype "protein_coding"; exon_id "ENSRNOE00000165684"; exon_version "1";
16	ensembl	CDS	73776943	73777126	0	+	1	gene_id "ENSRNOG00000017231"; gene_version "8"; transcript_id "ENSRNOT00000096318"; transcript_version "2"; exon_number "16"; gene_name "Adam9"; gene_source "ensembl"; gene_biotype "protein_coding"; transcript_name "Adam9-202"; transcript_source "ensembl"; transcript_biotype "protein_coding"; protein_id "ENSRNOP00000077805"; protein_version "1";
16	ensembl	exon	73776943	73777126	0	+	.	gene_id "ENSRNOG00000017231"; gene_version "8"; transcript_id "ENSRNOT00000041330"; transcript_version "6"; exon_number "16"; gene_name "Adam9"; gene_source "ensembl"; gene_biotype "protein_coding"; transcript_name "Adam9-201"; transcript_source "ensembl"; transcript_biotype "protein_coding"; exon_id "ENSRNOE00000165684"; exon_version "1";
16	ensembl	CDS	73776943	73777126	0	+	1	gene_id "ENSRNOG00000017231"; gene_version "8"; transcript_id "ENSRNOT00000041330"; transcript_version "6"; exon_number "16"; gene_name "Adam9"; gene_source "ensembl"; gene_biotype "protein_coding"; transcript_name "Adam9-201"; transcript_source "ensembl"; transcript_biotype "protein_coding"; protein_id "ENSRNOP00000044741"; protein_version "5";
16	ensembl	exon	73776943	73777126	0	+	.	gene_id "ENSRNOG00000017231"; gene_version "8"; transcript_id "ENSRNOT00000120151"; transcript_version "2"; exon_number "16"; gene_name "Adam9"; gene_source "ensembl"; gene_biotype "protein_coding"; transcript_name "Adam9-203"; transcript_source "ensembl"; transcript_biotype "protein_coding"; exon_id "ENSRNOE00000165684"; exon_version "1";
16	ensembl	CDS	73776943	73777126	0	+	1	gene_id "ENSRNOG00000017231"; gene_version "8"; transcript_id "ENSRNOT00000120151"; transcript_version "2"; exon_number "16"; gene_name "Adam9"; gene_source "ensembl"; gene_biotype "protein_coding"; transcript_name "Adam9-203"; transcript_source "ensembl"; transcript_biotype "protein_coding"; protein_id "ENSRNOP00000089910"; protein_version "2";
16	ensembl	exon	73776943	73777126	0	+	.	gene_id "ENSRNOG00000017231"; gene_version "8"; transcript_id "ENSRNOT00000168882"; transcript_version "1"; exon_number "16"; gene_name "Adam9"; gene_source "ensembl"; gene_biotype "protein_coding"; transcript_name "Adam9-204"; transcript_source "ensembl"; transcript_biotype "protein_coding"; exon_id "ENSRNOE00000165684"; exon_version "1"; tag "Ensembl_canonical";
16	ensembl	CDS	73776943	73777126	0	+	1	gene_id "ENSRNOG00000017231"; gene_version "8"; transcript_id "ENSRNOT00000168882"; transcript_version "1"; exon_number "16"; gene_name "Adam9"; gene_source "ensembl"; gene_biotype "protein_coding"; transcript_name "Adam9-204"; transcript_source "ensembl"; transcript_biotype "protein_coding"; protein_id "ENSRNOP00000102349"; protein_version "1"; tag "Ensembl_canonical";
16	ENSEMBL114_rn	exon	73776943	73777126	0.00461801366655041	+	.	gene_id "ENSRNOG00000017231"; transcript_id "ENSRNOG00000017231_tx_2"; exon_id "16_73776943_73777126_+"; exonnum "19"; txlen "4166";
16	ensembl	exon	73780018	73780098	0	+	.	gene_id "ENSRNOG00000017231"; gene_version "8"; transcript_id "ENSRNOT00000096318"; transcript_version "2"; exon_number "17"; gene_name "Adam9"; gene_source "ensembl"; gene_biotype "protein_coding"; transcript_name "Adam9-202"; transcript_source "ensembl"; transcript_biotype "protein_coding"; exon_id "ENSRNOE00000165725"; exon_version "1";
16	ensembl	CDS	73780018	73780098	0	+	0	gene_id "ENSRNOG00000017231"; gene_version "8"; transcript_id "ENSRNOT00000096318"; transcript_version "2"; exon_number "17"; gene_name "Adam9"; gene_source "ensembl"; gene_biotype "protein_coding"; transcript_name "Adam9-202"; transcript_source "ensembl"; transcript_biotype "protein_coding"; protein_id "ENSRNOP00000077805"; protein_version "1";
16	ensembl	exon	73780018	73780098	0	+	.	gene_id "ENSRNOG00000017231"; gene_version "8"; transcript_id "ENSRNOT00000041330"; transcript_version "6"; exon_number "17"; gene_name "Adam9"; gene_source "ensembl"; gene_biotype "protein_coding"; transcript_name "Adam9-201"; transcript_source "ensembl"; transcript_biotype "protein_coding"; exon_id "ENSRNOE00000165725"; exon_version "1";
16	ensembl	CDS	73780018	73780098	0	+	0	gene_id "ENSRNOG00000017231"; gene_version "8"; transcript_id "ENSRNOT00000041330"; transcript_version "6"; exon_number "17"; gene_name "Adam9"; gene_source "ensembl"; gene_biotype "protein_coding"; transcript_name "Adam9-201"; transcript_source "ensembl"; transcript_biotype "protein_coding"; protein_id "ENSRNOP00000044741"; protein_version "5";
16	ensembl	exon	73780018	73780098	0	+	.	gene_id "ENSRNOG00000017231"; gene_version "8"; transcript_id "ENSRNOT00000120151"; transcript_version "2"; exon_number "17"; gene_name "Adam9"; gene_source "ensembl"; gene_biotype "protein_coding"; transcript_name "Adam9-203"; transcript_source "ensembl"; transcript_biotype "protein_coding"; exon_id "ENSRNOE00000165725"; exon_version "1";
16	ensembl	CDS	73780018	73780098	0	+	0	gene_id "ENSRNOG00000017231"; gene_version "8"; transcript_id "ENSRNOT00000120151"; transcript_version "2"; exon_number "17"; gene_name "Adam9"; gene_source "ensembl"; gene_biotype "protein_coding"; transcript_name "Adam9-203"; transcript_source "ensembl"; transcript_biotype "protein_coding"; protein_id "ENSRNOP00000089910"; protein_version "2";
16	ensembl	exon	73780018	73780098	0	+	.	gene_id "ENSRNOG00000017231"; gene_version "8"; transcript_id "ENSRNOT00000168882"; transcript_version "1"; exon_number "17"; gene_name "Adam9"; gene_source "ensembl"; gene_biotype "protein_coding"; transcript_name "Adam9-204"; transcript_source "ensembl"; transcript_biotype "protein_coding"; exon_id "ENSRNOE00000165725"; exon_version "1"; tag "Ensembl_canonical";
16	ensembl	CDS	73780018	73780098	0	+	0	gene_id "ENSRNOG00000017231"; gene_version "8"; transcript_id "ENSRNOT00000168882"; transcript_version "1"; exon_number "17"; gene_name "Adam9"; gene_source "ensembl"; gene_biotype "protein_coding"; transcript_name "Adam9-204"; transcript_source "ensembl"; transcript_biotype "protein_coding"; protein_id "ENSRNOP00000102349"; protein_version "1"; tag "Ensembl_canonical";
16	ENSEMBL114_rn	exon	73780018	73780098	0.00461801366655041	+	.	gene_id "ENSRNOG00000017231"; transcript_id "ENSRNOG00000017231_tx_2"; exon_id "16_73780018_73780098_+"; exonnum "20"; txlen "4166";
16	ensembl	exon	73780495	73780600	0	+	.	gene_id "ENSRNOG00000017231"; gene_version "8"; transcript_id "ENSRNOT00000096318"; transcript_version "2"; exon_number "18"; gene_name "Adam9"; gene_source "ensembl"; gene_biotype "protein_coding"; transcript_name "Adam9-202"; transcript_source "ensembl"; transcript_biotype "protein_coding"; exon_id "ENSRNOE00000457748"; exon_version "1";
16	ensembl	CDS	73780495	73780600	0	+	0	gene_id "ENSRNOG00000017231"; gene_version "8"; transcript_id "ENSRNOT00000096318"; transcript_version "2"; exon_number "18"; gene_name "Adam9"; gene_source "ensembl"; gene_biotype "protein_coding"; transcript_name "Adam9-202"; transcript_source "ensembl"; transcript_biotype "protein_coding"; protein_id "ENSRNOP00000077805"; protein_version "1";
16	ensembl	exon	73780495	73780600	0	+	.	gene_id "ENSRNOG00000017231"; gene_version "8"; transcript_id "ENSRNOT00000041330"; transcript_version "6"; exon_number "18"; gene_name "Adam9"; gene_source "ensembl"; gene_biotype "protein_coding"; transcript_name "Adam9-201"; transcript_source "ensembl"; transcript_biotype "protein_coding"; exon_id "ENSRNOE00000457748"; exon_version "1";
16	ensembl	CDS	73780495	73780600	0	+	0	gene_id "ENSRNOG00000017231"; gene_version "8"; transcript_id "ENSRNOT00000041330"; transcript_version "6"; exon_number "18"; gene_name "Adam9"; gene_source "ensembl"; gene_biotype "protein_coding"; transcript_name "Adam9-201"; transcript_source "ensembl"; transcript_biotype "protein_coding"; protein_id "ENSRNOP00000044741"; protein_version "5";
16	ensembl	exon	73780495	73780600	0	+	.	gene_id "ENSRNOG00000017231"; gene_version "8"; transcript_id "ENSRNOT00000120151"; transcript_version "2"; exon_number "18"; gene_name "Adam9"; gene_source "ensembl"; gene_biotype "protein_coding"; transcript_name "Adam9-203"; transcript_source "ensembl"; transcript_biotype "protein_coding"; exon_id "ENSRNOE00000457748"; exon_version "1";
16	ensembl	CDS	73780495	73780600	0	+	0	gene_id "ENSRNOG00000017231"; gene_version "8"; transcript_id "ENSRNOT00000120151"; transcript_version "2"; exon_number "18"; gene_name "Adam9"; gene_source "ensembl"; gene_biotype "protein_coding"; transcript_name "Adam9-203"; transcript_source "ensembl"; transcript_biotype "protein_coding"; protein_id "ENSRNOP00000089910"; protein_version "2";
16	ensembl	exon	73780495	73780600	0	+	.	gene_id "ENSRNOG00000017231"; gene_version "8"; transcript_id "ENSRNOT00000168882"; transcript_version "1"; exon_number "18"; gene_name "Adam9"; gene_source "ensembl"; gene_biotype "protein_coding"; transcript_name "Adam9-204"; transcript_source "ensembl"; transcript_biotype "protein_coding"; exon_id "ENSRNOE00000457748"; exon_version "1"; tag "Ensembl_canonical";
16	ensembl	CDS	73780495	73780600	0	+	0	gene_id "ENSRNOG00000017231"; gene_version "8"; transcript_id "ENSRNOT00000168882"; transcript_version "1"; exon_number "18"; gene_name "Adam9"; gene_source "ensembl"; gene_biotype "protein_coding"; transcript_name "Adam9-204"; transcript_source "ensembl"; transcript_biotype "protein_coding"; protein_id "ENSRNOP00000102349"; protein_version "1"; tag "Ensembl_canonical";
16	ENSEMBL114_rn	exon	73780495	73780600	0.00461801366655041	+	.	gene_id "ENSRNOG00000017231"; transcript_id "ENSRNOG00000017231_tx_2"; exon_id "16_73780495_73780600_+"; exonnum "21"; txlen "4166";
16	ensembl	exon	73782846	73782978	0	+	.	gene_id "ENSRNOG00000017231"; gene_version "8"; transcript_id "ENSRNOT00000096318"; transcript_version "2"; exon_number "19"; gene_name "Adam9"; gene_source "ensembl"; gene_biotype "protein_coding"; transcript_name "Adam9-202"; transcript_source "ensembl"; transcript_biotype "protein_coding"; exon_id "ENSRNOE00000433652"; exon_version "2";
16	ensembl	CDS	73782846	73782978	0	+	2	gene_id "ENSRNOG00000017231"; gene_version "8"; transcript_id "ENSRNOT00000096318"; transcript_version "2"; exon_number "19"; gene_name "Adam9"; gene_source "ensembl"; gene_biotype "protein_coding"; transcript_name "Adam9-202"; transcript_source "ensembl"; transcript_biotype "protein_coding"; protein_id "ENSRNOP00000077805"; protein_version "1";
16	ensembl	exon	73782846	73782978	0	+	.	gene_id "ENSRNOG00000017231"; gene_version "8"; transcript_id "ENSRNOT00000041330"; transcript_version "6"; exon_number "19"; gene_name "Adam9"; gene_source "ensembl"; gene_biotype "protein_coding"; transcript_name "Adam9-201"; transcript_source "ensembl"; transcript_biotype "protein_coding"; exon_id "ENSRNOE00000433652"; exon_version "2";
16	ensembl	CDS	73782846	73782978	0	+	2	gene_id "ENSRNOG00000017231"; gene_version "8"; transcript_id "ENSRNOT00000041330"; transcript_version "6"; exon_number "19"; gene_name "Adam9"; gene_source "ensembl"; gene_biotype "protein_coding"; transcript_name "Adam9-201"; transcript_source "ensembl"; transcript_biotype "protein_coding"; protein_id "ENSRNOP00000044741"; protein_version "5";
16	ensembl	exon	73782846	73782978	0	+	.	gene_id "ENSRNOG00000017231"; gene_version "8"; transcript_id "ENSRNOT00000120151"; transcript_version "2"; exon_number "19"; gene_name "Adam9"; gene_source "ensembl"; gene_biotype "protein_coding"; transcript_name "Adam9-203"; transcript_source "ensembl"; transcript_biotype "protein_coding"; exon_id "ENSRNOE00000433652"; exon_version "2";
16	ensembl	CDS	73782846	73782978	0	+	2	gene_id "ENSRNOG00000017231"; gene_version "8"; transcript_id "ENSRNOT00000120151"; transcript_version "2"; exon_number "19"; gene_name "Adam9"; gene_source "ensembl"; gene_biotype "protein_coding"; transcript_name "Adam9-203"; transcript_source "ensembl"; transcript_biotype "protein_coding"; protein_id "ENSRNOP00000089910"; protein_version "2";
16	ensembl	exon	73782846	73782978	0	+	.	gene_id "ENSRNOG00000017231"; gene_version "8"; transcript_id "ENSRNOT00000168882"; transcript_version "1"; exon_number "19"; gene_name "Adam9"; gene_source "ensembl"; gene_biotype "protein_coding"; transcript_name "Adam9-204"; transcript_source "ensembl"; transcript_biotype "protein_coding"; exon_id "ENSRNOE00000433652"; exon_version "2"; tag "Ensembl_canonical";
16	ensembl	CDS	73782846	73782978	0	+	2	gene_id "ENSRNOG00000017231"; gene_version "8"; transcript_id "ENSRNOT00000168882"; transcript_version "1"; exon_number "19"; gene_name "Adam9"; gene_source "ensembl"; gene_biotype "protein_coding"; transcript_name "Adam9-204"; transcript_source "ensembl"; transcript_biotype "protein_coding"; protein_id "ENSRNOP00000102349"; protein_version "1"; tag "Ensembl_canonical";
16	ENSEMBL114_rn	exon	73782846	73782978	0.00461801366655041	+	.	gene_id "ENSRNOG00000017231"; transcript_id "ENSRNOG00000017231_tx_2"; exon_id "16_73782846_73782978_+"; exonnum "22"; txlen "4166";
16	ensembl	exon	73785495	73785669	0	+	.	gene_id "ENSRNOG00000017231"; gene_version "8"; transcript_id "ENSRNOT00000096318"; transcript_version "2"; exon_number "20"; gene_name "Adam9"; gene_source "ensembl"; gene_biotype "protein_coding"; transcript_name "Adam9-202"; transcript_source "ensembl"; transcript_biotype "protein_coding"; exon_id "ENSRNOE00000395358"; exon_version "4";
16	ensembl	CDS	73785495	73785669	0	+	1	gene_id "ENSRNOG00000017231"; gene_version "8"; transcript_id "ENSRNOT00000096318"; transcript_version "2"; exon_number "20"; gene_name "Adam9"; gene_source "ensembl"; gene_biotype "protein_coding"; transcript_name "Adam9-202"; transcript_source "ensembl"; transcript_biotype "protein_coding"; protein_id "ENSRNOP00000077805"; protein_version "1";
16	ensembl	exon	73785495	73785669	0	+	.	gene_id "ENSRNOG00000017231"; gene_version "8"; transcript_id "ENSRNOT00000041330"; transcript_version "6"; exon_number "20"; gene_name "Adam9"; gene_source "ensembl"; gene_biotype "protein_coding"; transcript_name "Adam9-201"; transcript_source "ensembl"; transcript_biotype "protein_coding"; exon_id "ENSRNOE00000395358"; exon_version "4";
16	ensembl	CDS	73785495	73785669	0	+	1	gene_id "ENSRNOG00000017231"; gene_version "8"; transcript_id "ENSRNOT00000041330"; transcript_version "6"; exon_number "20"; gene_name "Adam9"; gene_source "ensembl"; gene_biotype "protein_coding"; transcript_name "Adam9-201"; transcript_source "ensembl"; transcript_biotype "protein_coding"; protein_id "ENSRNOP00000044741"; protein_version "5";
16	ensembl	exon	73785495	73785669	0	+	.	gene_id "ENSRNOG00000017231"; gene_version "8"; transcript_id "ENSRNOT00000120151"; transcript_version "2"; exon_number "20"; gene_name "Adam9"; gene_source "ensembl"; gene_biotype "protein_coding"; transcript_name "Adam9-203"; transcript_source "ensembl"; transcript_biotype "protein_coding"; exon_id "ENSRNOE00000395358"; exon_version "4";
16	ensembl	CDS	73785495	73785669	0	+	1	gene_id "ENSRNOG00000017231"; gene_version "8"; transcript_id "ENSRNOT00000120151"; transcript_version "2"; exon_number "20"; gene_name "Adam9"; gene_source "ensembl"; gene_biotype "protein_coding"; transcript_name "Adam9-203"; transcript_source "ensembl"; transcript_biotype "protein_coding"; protein_id "ENSRNOP00000089910"; protein_version "2";
16	ensembl	exon	73785495	73785669	0	+	.	gene_id "ENSRNOG00000017231"; gene_version "8"; transcript_id "ENSRNOT00000168882"; transcript_version "1"; exon_number "20"; gene_name "Adam9"; gene_source "ensembl"; gene_biotype "protein_coding"; transcript_name "Adam9-204"; transcript_source "ensembl"; transcript_biotype "protein_coding"; exon_id "ENSRNOE00000395358"; exon_version "4"; tag "Ensembl_canonical";
16	ensembl	CDS	73785495	73785669	0	+	1	gene_id "ENSRNOG00000017231"; gene_version "8"; transcript_id "ENSRNOT00000168882"; transcript_version "1"; exon_number "20"; gene_name "Adam9"; gene_source "ensembl"; gene_biotype "protein_coding"; transcript_name "Adam9-204"; transcript_source "ensembl"; transcript_biotype "protein_coding"; protein_id "ENSRNOP00000102349"; protein_version "1"; tag "Ensembl_canonical";
16	ENSEMBL114_rn	exon	73785495	73785669	0.00461801366655041	+	.	gene_id "ENSRNOG00000017231"; transcript_id "ENSRNOG00000017231_tx_2"; exon_id "16_73785495_73785669_+"; exonnum "23"; txlen "4166";
16	ensembl	exon	73789593	73789660	0	+	.	gene_id "ENSRNOG00000017231"; gene_version "8"; transcript_id "ENSRNOT00000041330"; transcript_version "6"; exon_number "21"; gene_name "Adam9"; gene_source "ensembl"; gene_biotype "protein_coding"; transcript_name "Adam9-201"; transcript_source "ensembl"; transcript_biotype "protein_coding"; exon_id "ENSRNOE00000503108"; exon_version "1";
16	ensembl	CDS	73789593	73789660	0	+	0	gene_id "ENSRNOG00000017231"; gene_version "8"; transcript_id "ENSRNOT00000041330"; transcript_version "6"; exon_number "21"; gene_name "Adam9"; gene_source "ensembl"; gene_biotype "protein_coding"; transcript_name "Adam9-201"; transcript_source "ensembl"; transcript_biotype "protein_coding"; protein_id "ENSRNOP00000044741"; protein_version "5";
16	ensembl	exon	73789593	73789660	0	+	.	gene_id "ENSRNOG00000017231"; gene_version "8"; transcript_id "ENSRNOT00000120151"; transcript_version "2"; exon_number "21"; gene_name "Adam9"; gene_source "ensembl"; gene_biotype "protein_coding"; transcript_name "Adam9-203"; transcript_source "ensembl"; transcript_biotype "protein_coding"; exon_id "ENSRNOE00000503108"; exon_version "1";
16	ensembl	CDS	73789593	73789660	0	+	0	gene_id "ENSRNOG00000017231"; gene_version "8"; transcript_id "ENSRNOT00000120151"; transcript_version "2"; exon_number "21"; gene_name "Adam9"; gene_source "ensembl"; gene_biotype "protein_coding"; transcript_name "Adam9-203"; transcript_source "ensembl"; transcript_biotype "protein_coding"; protein_id "ENSRNOP00000089910"; protein_version "2";
16	ensembl	exon	73789593	73789660	0	+	.	gene_id "ENSRNOG00000017231"; gene_version "8"; transcript_id "ENSRNOT00000168882"; transcript_version "1"; exon_number "21"; gene_name "Adam9"; gene_source "ensembl"; gene_biotype "protein_coding"; transcript_name "Adam9-204"; transcript_source "ensembl"; transcript_biotype "protein_coding"; exon_id "ENSRNOE00000503108"; exon_version "1"; tag "Ensembl_canonical";
16	ensembl	CDS	73789593	73789660	0	+	0	gene_id "ENSRNOG00000017231"; gene_version "8"; transcript_id "ENSRNOT00000168882"; transcript_version "1"; exon_number "21"; gene_name "Adam9"; gene_source "ensembl"; gene_biotype "protein_coding"; transcript_name "Adam9-204"; transcript_source "ensembl"; transcript_biotype "protein_coding"; protein_id "ENSRNOP00000102349"; protein_version "1"; tag "Ensembl_canonical";
16	ENSEMBL114_rn	exon	73789593	73789660	0.00461801366655041	+	.	gene_id "ENSRNOG00000017231"; transcript_id "ENSRNOG00000017231_tx_2"; exon_id "16_73789593_73789660_+"; exonnum "24"; txlen "4166";
16	ensembl	exon	73789593	73789664	0	+	.	gene_id "ENSRNOG00000017231"; gene_version "8"; transcript_id "ENSRNOT00000096318"; transcript_version "2"; exon_number "21"; gene_name "Adam9"; gene_source "ensembl"; gene_biotype "protein_coding"; transcript_name "Adam9-202"; transcript_source "ensembl"; transcript_biotype "protein_coding"; exon_id "ENSRNOE00000653274"; exon_version "1";
16	ensembl	CDS	73789593	73789664	0	+	0	gene_id "ENSRNOG00000017231"; gene_version "8"; transcript_id "ENSRNOT00000096318"; transcript_version "2"; exon_number "21"; gene_name "Adam9"; gene_source "ensembl"; gene_biotype "protein_coding"; transcript_name "Adam9-202"; transcript_source "ensembl"; transcript_biotype "protein_coding"; protein_id "ENSRNOP00000077805"; protein_version "1";
16	ensembl	CDS	73789871	73789978	0	+	0	gene_id "ENSRNOG00000017231"; gene_version "8"; transcript_id "ENSRNOT00000096318"; transcript_version "2"; exon_number "22"; gene_name "Adam9"; gene_source "ensembl"; gene_biotype "protein_coding"; transcript_name "Adam9-202"; transcript_source "ensembl"; transcript_biotype "protein_coding"; protein_id "ENSRNOP00000077805"; protein_version "1";
16	ensembl	exon	73789871	73789981	0	+	.	gene_id "ENSRNOG00000017231"; gene_version "8"; transcript_id "ENSRNOT00000096318"; transcript_version "2"; exon_number "22"; gene_name "Adam9"; gene_source "ensembl"; gene_biotype "protein_coding"; transcript_name "Adam9-202"; transcript_source "ensembl"; transcript_biotype "protein_coding"; exon_id "ENSRNOE00000647719"; exon_version "1";
16	ensembl	stop_codon	73789979	73789981	0	+	0	gene_id "ENSRNOG00000017231"; gene_version "8"; transcript_id "ENSRNOT00000096318"; transcript_version "2"; exon_number "22"; gene_name "Adam9"; gene_source "ensembl"; gene_biotype "protein_coding"; transcript_name "Adam9-202"; transcript_source "ensembl"; transcript_biotype "protein_coding";
16	ensembl	CDS	73802760	73802814	0	+	1	gene_id "ENSRNOG00000017231"; gene_version "8"; transcript_id "ENSRNOT00000120151"; transcript_version "2"; exon_number "22"; gene_name "Adam9"; gene_source "ensembl"; gene_biotype "protein_coding"; transcript_name "Adam9-203"; transcript_source "ensembl"; transcript_biotype "protein_coding"; protein_id "ENSRNOP00000089910"; protein_version "2";
16	ensembl	exon	73802760	73804261	0	+	.	gene_id "ENSRNOG00000017231"; gene_version "8"; transcript_id "ENSRNOT00000120151"; transcript_version "2"; exon_number "22"; gene_name "Adam9"; gene_source "ensembl"; gene_biotype "protein_coding"; transcript_name "Adam9-203"; transcript_source "ensembl"; transcript_biotype "protein_coding"; exon_id "ENSRNOE00000792316"; exon_version "1";
16	ensembl	stop_codon	73802815	73802817	0	+	0	gene_id "ENSRNOG00000017231"; gene_version "8"; transcript_id "ENSRNOT00000120151"; transcript_version "2"; exon_number "22"; gene_name "Adam9"; gene_source "ensembl"; gene_biotype "protein_coding"; transcript_name "Adam9-203"; transcript_source "ensembl"; transcript_biotype "protein_coding";
16	ensembl	three_prime_utr	73802818	73804261	0	+	.	gene_id "ENSRNOG00000017231"; gene_version "8"; transcript_id "ENSRNOT00000120151"; transcript_version "2"; gene_name "Adam9"; gene_source "ensembl"; gene_biotype "protein_coding"; transcript_name "Adam9-203"; transcript_source "ensembl"; transcript_biotype "protein_coding";
16	ensembl	CDS	73802932	73803022	0	+	1	gene_id "ENSRNOG00000017231"; gene_version "8"; transcript_id "ENSRNOT00000041330"; transcript_version "6"; exon_number "22"; gene_name "Adam9"; gene_source "ensembl"; gene_biotype "protein_coding"; transcript_name "Adam9-201"; transcript_source "ensembl"; transcript_biotype "protein_coding"; protein_id "ENSRNOP00000044741"; protein_version "5";
16	ensembl	exon	73802932	73804278	0	+	.	gene_id "ENSRNOG00000017231"; gene_version "8"; transcript_id "ENSRNOT00000041330"; transcript_version "6"; exon_number "22"; gene_name "Adam9"; gene_source "ensembl"; gene_biotype "protein_coding"; transcript_name "Adam9-201"; transcript_source "ensembl"; transcript_biotype "protein_coding"; exon_id "ENSRNOE00000395352"; exon_version "2";
16	ENSEMBL114_rn	exon	73802932	73804278	0.00461801366655041	+	.	gene_id "ENSRNOG00000017231"; transcript_id "ENSRNOG00000017231_tx_2"; exon_id "16_73802932_73804278_+"; exonnum "25"; txlen "4166";
16	ensembl	stop_codon	73803023	73803025	0	+	0	gene_id "ENSRNOG00000017231"; gene_version "8"; transcript_id "ENSRNOT00000041330"; transcript_version "6"; exon_number "22"; gene_name "Adam9"; gene_source "ensembl"; gene_biotype "protein_coding"; transcript_name "Adam9-201"; transcript_source "ensembl"; transcript_biotype "protein_coding";
16	ensembl	three_prime_utr	73803026	73804278	0	+	.	gene_id "ENSRNOG00000017231"; gene_version "8"; transcript_id "ENSRNOT00000041330"; transcript_version "6"; gene_name "Adam9"; gene_source "ensembl"; gene_biotype "protein_coding"; transcript_name "Adam9-201"; transcript_source "ensembl"; transcript_biotype "protein_coding";
16	ensembl	CDS	73804421	73804535	0	+	1	gene_id "ENSRNOG00000017231"; gene_version "8"; transcript_id "ENSRNOT00000168882"; transcript_version "1"; exon_number "22"; gene_name "Adam9"; gene_source "ensembl"; gene_biotype "protein_coding"; transcript_name "Adam9-204"; transcript_source "ensembl"; transcript_biotype "protein_coding"; protein_id "ENSRNOP00000102349"; protein_version "1"; tag "Ensembl_canonical";
16	ensembl	exon	73804421	73804646	0	+	.	gene_id "ENSRNOG00000017231"; gene_version "8"; transcript_id "ENSRNOT00000168882"; transcript_version "1"; exon_number "22"; gene_name "Adam9"; gene_source "ensembl"; gene_biotype "protein_coding"; transcript_name "Adam9-204"; transcript_source "ensembl"; transcript_biotype "protein_coding"; exon_id "ENSRNOE00000699435"; exon_version "1"; tag "Ensembl_canonical";
16	ensembl	stop_codon	73804536	73804538	0	+	0	gene_id "ENSRNOG00000017231"; gene_version "8"; transcript_id "ENSRNOT00000168882"; transcript_version "1"; exon_number "22"; gene_name "Adam9"; gene_source "ensembl"; gene_biotype "protein_coding"; transcript_name "Adam9-204"; transcript_source "ensembl"; transcript_biotype "protein_coding"; tag "Ensembl_canonical";
16	ensembl	three_prime_utr	73804539	73804646	0	+	.	gene_id "ENSRNOG00000017231"; gene_version "8"; transcript_id "ENSRNOT00000168882"; transcript_version "1"; gene_name "Adam9"; gene_source "ensembl"; gene_biotype "protein_coding"; transcript_name "Adam9-204"; transcript_source "ensembl"; transcript_biotype "protein_coding"; tag "Ensembl_canonical";
16	ensembl	five_prime_utr	73805052	73805080	0	+	.	gene_id "ENSRNOG00000025728"; gene_version "8"; transcript_id "ENSRNOT00000038266"; transcript_version "8"; gene_name "Adam32"; gene_source "ensembl"; gene_biotype "protein_coding"; transcript_name "Adam32-201"; transcript_source "ensembl"; transcript_biotype "protein_coding"; tag "Ensembl_canonical";
16	ensembl	exon	73805052	73805153	0	+	.	gene_id "ENSRNOG00000025728"; gene_version "8"; transcript_id "ENSRNOT00000038266"; transcript_version "8"; exon_number "1"; gene_name "Adam32"; gene_source "ensembl"; gene_biotype "protein_coding"; transcript_name "Adam32-201"; transcript_source "ensembl"; transcript_biotype "protein_coding"; exon_id "ENSRNOE00000437206"; exon_version "5"; tag "Ensembl_canonical";
16	ensembl	gene	73805052	73914785	0	+	.	gene_id "ENSRNOG00000025728"; gene_version "8"; gene_name "Adam32"; gene_source "ensembl"; gene_biotype "protein_coding";
16	ensembl	transcript	73805052	73914785	0	+	.	gene_id "ENSRNOG00000025728"; gene_version "8"; transcript_id "ENSRNOT00000038266"; transcript_version "8"; gene_name "Adam32"; gene_source "ensembl"; gene_biotype "protein_coding"; transcript_name "Adam32-201"; transcript_source "ensembl"; transcript_biotype "protein_coding"; tag "Ensembl_canonical";
16	ensembl	five_prime_utr	73805064	73805080	0	+	.	gene_id "ENSRNOG00000025728"; gene_version "8"; transcript_id "ENSRNOT00000129849"; transcript_version "1"; gene_name "Adam32"; gene_source "ensembl"; gene_biotype "protein_coding"; transcript_name "Adam32-203"; transcript_source "ensembl"; transcript_biotype "protein_coding";
16	ensembl	exon	73805064	73805153	0	+	.	gene_id "ENSRNOG00000025728"; gene_version "8"; transcript_id "ENSRNOT00000129849"; transcript_version "1"; exon_number "1"; gene_name "Adam32"; gene_source "ensembl"; gene_biotype "protein_coding"; transcript_name "Adam32-203"; transcript_source "ensembl"; transcript_biotype "protein_coding"; exon_id "ENSRNOE00000780838"; exon_version "1";
16	ensembl	transcript	73805064	73914785	0	+	.	gene_id "ENSRNOG00000025728"; gene_version "8"; transcript_id "ENSRNOT00000129849"; transcript_version "1"; gene_name "Adam32"; gene_source "ensembl"; gene_biotype "protein_coding"; transcript_name "Adam32-203"; transcript_source "ensembl"; transcript_biotype "protein_coding";
16	ensembl	five_prime_utr	73805075	73805080	0	+	.	gene_id "ENSRNOG00000025728"; gene_version "8"; transcript_id "ENSRNOT00000128986"; transcript_version "1"; gene_name "Adam32"; gene_source "ensembl"; gene_biotype "protein_coding"; transcript_name "Adam32-202"; transcript_source "ensembl"; transcript_biotype "protein_coding";
16	ensembl	exon	73805075	73805153	0	+	.	gene_id "ENSRNOG00000025728"; gene_version "8"; transcript_id "ENSRNOT00000128986"; transcript_version "1"; exon_number "1"; gene_name "Adam32"; gene_source "ensembl"; gene_biotype "protein_coding"; transcript_name "Adam32-202"; transcript_source "ensembl"; transcript_biotype "protein_coding"; exon_id "ENSRNOE00000684231"; exon_version "1";
16	ensembl	transcript	73805075	73911073	0	+	.	gene_id "ENSRNOG00000025728"; gene_version "8"; transcript_id "ENSRNOT00000128986"; transcript_version "1"; gene_name "Adam32"; gene_source "ensembl"; gene_biotype "protein_coding"; transcript_name "Adam32-202"; transcript_source "ensembl"; transcript_biotype "protein_coding";
16	ensembl	start_codon	73805081	73805083	0	+	0	gene_id "ENSRNOG00000025728"; gene_version "8"; transcript_id "ENSRNOT00000128986"; transcript_version "1"; exon_number "1"; gene_name "Adam32"; gene_source "ensembl"; gene_biotype "protein_coding"; transcript_name "Adam32-202"; transcript_source "ensembl"; transcript_biotype "protein_coding";
16	ensembl	start_codon	73805081	73805083	0	+	0	gene_id "ENSRNOG00000025728"; gene_version "8"; transcript_id "ENSRNOT00000129849"; transcript_version "1"; exon_number "1"; gene_name "Adam32"; gene_source "ensembl"; gene_biotype "protein_coding"; transcript_name "Adam32-203"; transcript_source "ensembl"; transcript_biotype "protein_coding";
16	ensembl	start_codon	73805081	73805083	0	+	0	gene_id "ENSRNOG00000025728"; gene_version "8"; transcript_id "ENSRNOT00000038266"; transcript_version "8"; exon_number "1"; gene_name "Adam32"; gene_source "ensembl"; gene_biotype "protein_coding"; transcript_name "Adam32-201"; transcript_source "ensembl"; transcript_biotype "protein_coding"; tag "Ensembl_canonical";
16	ensembl	CDS	73805081	73805153	0	+	0	gene_id "ENSRNOG00000025728"; gene_version "8"; transcript_id "ENSRNOT00000128986"; transcript_version "1"; exon_number "1"; gene_name "Adam32"; gene_source "ensembl"; gene_biotype "protein_coding"; transcript_name "Adam32-202"; transcript_source "ensembl"; transcript_biotype "protein_coding"; protein_id "ENSRNOP00000101571"; protein_version "1";
16	ensembl	CDS	73805081	73805153	0	+	0	gene_id "ENSRNOG00000025728"; gene_version "8"; transcript_id "ENSRNOT00000129849"; transcript_version "1"; exon_number "1"; gene_name "Adam32"; gene_source "ensembl"; gene_biotype "protein_coding"; transcript_name "Adam32-203"; transcript_source "ensembl"; transcript_biotype "protein_coding"; protein_id "ENSRNOP00000104032"; protein_version "1";
16	ensembl	CDS	73805081	73805153	0	+	0	gene_id "ENSRNOG00000025728"; gene_version "8"; transcript_id "ENSRNOT00000038266"; transcript_version "8"; exon_number "1"; gene_name "Adam32"; gene_source "ensembl"; gene_biotype "protein_coding"; transcript_name "Adam32-201"; transcript_source "ensembl"; transcript_biotype "protein_coding"; protein_id "ENSRNOP00000031189"; protein_version "7"; tag "Ensembl_canonical";
16	ensembl	exon	73817150	73817214	0	+	.	gene_id "ENSRNOG00000025728"; gene_version "8"; transcript_id "ENSRNOT00000128986"; transcript_version "1"; exon_number "2"; gene_name "Adam32"; gene_source "ensembl"; gene_biotype "protein_coding"; transcript_name "Adam32-202"; transcript_source "ensembl"; transcript_biotype "protein_coding"; exon_id "ENSRNOE00000435329"; exon_version "1";
16	ensembl	CDS	73817150	73817214	0	+	2	gene_id "ENSRNOG00000025728"; gene_version "8"; transcript_id "ENSRNOT00000128986"; transcript_version "1"; exon_number "2"; gene_name "Adam32"; gene_source "ensembl"; gene_biotype "protein_coding"; transcript_name "Adam32-202"; transcript_source "ensembl"; transcript_biotype "protein_coding"; protein_id "ENSRNOP00000101571"; protein_version "1";
16	ensembl	exon	73817150	73817214	0	+	.	gene_id "ENSRNOG00000025728"; gene_version "8"; transcript_id "ENSRNOT00000129849"; transcript_version "1"; exon_number "2"; gene_name "Adam32"; gene_source "ensembl"; gene_biotype "protein_coding"; transcript_name "Adam32-203"; transcript_source "ensembl"; transcript_biotype "protein_coding"; exon_id "ENSRNOE00000435329"; exon_version "1";
16	ensembl	CDS	73817150	73817214	0	+	2	gene_id "ENSRNOG00000025728"; gene_version "8"; transcript_id "ENSRNOT00000129849"; transcript_version "1"; exon_number "2"; gene_name "Adam32"; gene_source "ensembl"; gene_biotype "protein_coding"; transcript_name "Adam32-203"; transcript_source "ensembl"; transcript_biotype "protein_coding"; protein_id "ENSRNOP00000104032"; protein_version "1";
16	ensembl	exon	73817150	73817214	0	+	.	gene_id "ENSRNOG00000025728"; gene_version "8"; transcript_id "ENSRNOT00000038266"; transcript_version "8"; exon_number "2"; gene_name "Adam32"; gene_source "ensembl"; gene_biotype "protein_coding"; transcript_name "Adam32-201"; transcript_source "ensembl"; transcript_biotype "protein_coding"; exon_id "ENSRNOE00000435329"; exon_version "1"; tag "Ensembl_canonical";
16	ensembl	CDS	73817150	73817214	0	+	2	gene_id "ENSRNOG00000025728"; gene_version "8"; transcript_id "ENSRNOT00000038266"; transcript_version "8"; exon_number "2"; gene_name "Adam32"; gene_source "ensembl"; gene_biotype "protein_coding"; transcript_name "Adam32-201"; transcript_source "ensembl"; transcript_biotype "protein_coding"; protein_id "ENSRNOP00000031189"; protein_version "7"; tag "Ensembl_canonical";
16	ENSEMBL114_rn	exon	73817150	73817214	0.22760286597509	+	.	gene_id "ENSRNOG00000025728"; transcript_id "ENSRNOG00000025728_tx_10"; exon_id "16_73817150_73817214_+"; exonnum "1"; txlen "2042";
16	ENSEMBL114_rn	exon	73817150	73817214	0.191377932729458	+	.	gene_id "ENSRNOG00000025728"; transcript_id "ENSRNOG00000025728_tx_13"; exon_id "16_73817150_73817214_+"; exonnum "1"; txlen "2232";
16	ENSEMBL114_rn	exon	73817150	73817214	0.0691385376681961	+	.	gene_id "ENSRNOG00000025728"; transcript_id "ENSRNOG00000025728_tx_130"; exon_id "16_73817150_73817214_+"; exonnum "1"; txlen "1864";
16	ENSEMBL114_rn	exon	73817150	73817214	0.0686951192755903	+	.	gene_id "ENSRNOG00000025728"; transcript_id "ENSRNOG00000025728_tx_133"; exon_id "16_73817150_73817214_+"; exonnum "1"; txlen "1686";
16	ENSEMBL114_rn	exon	73817150	73817214	0.0557551102681386	+	.	gene_id "ENSRNOG00000025728"; transcript_id "ENSRNOG00000025728_tx_145"; exon_id "16_73817150_73817214_+"; exonnum "1"; txlen "2023";
16	ENSEMBL114_rn	exon	73817150	73817214	0.0556496368985551	+	.	gene_id "ENSRNOG00000025728"; transcript_id "ENSRNOG00000025728_tx_146"; exon_id "16_73817150_73817214_+"; exonnum "1"; txlen "2054";
16	ENSEMBL114_rn	exon	73817150	73817214	0.0531290771187536	+	.	gene_id "ENSRNOG00000025728"; transcript_id "ENSRNOG00000025728_tx_152"; exon_id "16_73817150_73817214_+"; exonnum "1"; txlen "2002";
16	ENSEMBL114_rn	exon	73817150	73817214	0.0429453777414401	+	.	gene_id "ENSRNOG00000025728"; transcript_id "ENSRNOG00000025728_tx_185"; exon_id "16_73817150_73817214_+"; exonnum "1"; txlen "2213";
16	ENSEMBL114_rn	exon	73817150	73817214	0.0383550951203068	+	.	gene_id "ENSRNOG00000025728"; transcript_id "ENSRNOG00000025728_tx_189"; exon_id "16_73817150_73817214_+"; exonnum "1"; txlen "1981";
16	ENSEMBL114_rn	exon	73817150	73817214	0.0364531193996872	+	.	gene_id "ENSRNOG00000025728"; transcript_id "ENSRNOG00000025728_tx_190"; exon_id "16_73817150_73817214_+"; exonnum "1"; txlen "2479";
16	ENSEMBL114_rn	exon	73817150	73817214	0.0336657967968089	+	.	gene_id "ENSRNOG00000025728"; transcript_id "ENSRNOG00000025728_tx_203"; exon_id "16_73817150_73817214_+"; exonnum "1"; txlen "2341";
16	ENSEMBL114_rn	exon	73817150	73817214	0.168004305868344	+	.	gene_id "ENSRNOG00000025728"; transcript_id "ENSRNOG00000025728_tx_22"; exon_id "16_73817150_73817214_+"; exonnum "1"; txlen "1885";
16	ENSEMBL114_rn	exon	73817150	73817214	0.0268249074410951	+	.	gene_id "ENSRNOG00000025728"; transcript_id "ENSRNOG00000025728_tx_221"; exon_id "16_73817150_73817214_+"; exonnum "1"; txlen "2192";
16	ENSEMBL114_rn	exon	73817150	73817214	0.137055982725466	+	.	gene_id "ENSRNOG00000025728"; transcript_id "ENSRNOG00000025728_tx_35"; exon_id "16_73817150_73817214_+"; exonnum "1"; txlen "2075";
16	ENSEMBL114_rn	exon	73817150	73817214	0.119947558872834	+	.	gene_id "ENSRNOG00000025728"; transcript_id "ENSRNOG00000025728_tx_47"; exon_id "16_73817150_73817214_+"; exonnum "1"; txlen "2180";
16	ENSEMBL114_rn	exon	73817150	73817214	0.103659084788437	+	.	gene_id "ENSRNOG00000025728"; transcript_id "ENSRNOG00000025728_tx_66"; exon_id "16_73817150_73817214_+"; exonnum "1"; txlen "2370";
16	ENSEMBL114_rn	exon	73817150	73817214	0.0958334993850994	+	.	gene_id "ENSRNOG00000025728"; transcript_id "ENSRNOG00000025728_tx_78"; exon_id "16_73817150_73817214_+"; exonnum "1"; txlen "1843";
16	sraer114_es	exon	73821109	73821192	0.0825533049603775	+	.	gene_id "ENSRNOG00000025728"; transcript_id "ENSRNOG00000025728_tx_114"; exon_id "16_73821109_73821192_+"; exonnum "1"; txlen "1872";
16	sraer114_es	exon	73821109	73821192	0.0825533049603775	+	.	gene_id "ENSRNOG00000025728"; transcript_id "ENSRNOG00000025728_tx_115"; exon_id "16_73821109_73821192_+"; exonnum "1"; txlen "1977";
16	sraer114_es	exon	73821109	73821192	0.0825533049603775	+	.	gene_id "ENSRNOG00000025728"; transcript_id "ENSRNOG00000025728_tx_116"; exon_id "16_73821109_73821192_+"; exonnum "1"; txlen "2366";
16	sraer114_es	exon	73821109	73821192	0.0825533049603775	+	.	gene_id "ENSRNOG00000025728"; transcript_id "ENSRNOG00000025728_tx_117"; exon_id "16_73821109_73821192_+"; exonnum "1"; txlen "2100";
16	sraer114_es	exon	73821109	73821192	0.0825533049603775	+	.	gene_id "ENSRNOG00000025728"; transcript_id "ENSRNOG00000025728_tx_118"; exon_id "16_73821109_73821192_+"; exonnum "1"; txlen "1901";
16	sraer114_es	exon	73821109	73821192	0.0776972281980024	+	.	gene_id "ENSRNOG00000025728"; transcript_id "ENSRNOG00000025728_tx_121"; exon_id "16_73821109_73821192_+"; exonnum "1"; txlen "2241";
16	sraer114_es	exon	73821109	73821192	0.0776972281980024	+	.	gene_id "ENSRNOG00000025728"; transcript_id "ENSRNOG00000025728_tx_122"; exon_id "16_73821109_73821192_+"; exonnum "1"; txlen "2379";
16	sraer114_es	exon	73821109	73821192	0.0534168443861266	+	.	gene_id "ENSRNOG00000025728"; transcript_id "ENSRNOG00000025728_tx_150"; exon_id "16_73821109_73821192_+"; exonnum "1"; txlen "2315";
16	sraer114_es	exon	73821109	73821192	0.0534168443861266	+	.	gene_id "ENSRNOG00000025728"; transcript_id "ENSRNOG00000025728_tx_151"; exon_id "16_73821109_73821192_+"; exonnum "1"; txlen "2453";
16	sraer114_es	exon	73821109	73821192	0.0523374882209047	+	.	gene_id "ENSRNOG00000025728"; transcript_id "ENSRNOG00000025728_tx_153"; exon_id "16_73821109_73821192_+"; exonnum "1"; txlen "1192";
16	sraer114_es	exon	73821109	73821192	0.0523374882209047	+	.	gene_id "ENSRNOG00000025728"; transcript_id "ENSRNOG00000025728_tx_154"; exon_id "16_73821109_73821192_+"; exonnum "1"; txlen "1317";
16	sraer114_es	exon	73821109	73821192	0.0485607676237515	+	.	gene_id "ENSRNOG00000025728"; transcript_id "ENSRNOG00000025728_tx_167"; exon_id "16_73821109_73821192_+"; exonnum "1"; txlen "2505";
16	sraer114_es	exon	73821109	73821192	0.0485607676237515	+	.	gene_id "ENSRNOG00000025728"; transcript_id "ENSRNOG00000025728_tx_168"; exon_id "16_73821109_73821192_+"; exonnum "1"; txlen "2926";
16	sraer114_es	exon	73821109	73821192	0.0471156344528318	+	.	gene_id "ENSRNOG00000025728"; transcript_id "ENSRNOG00000025728_tx_172"; exon_id "16_73821109_73821192_+"; exonnum "1"; txlen "2207";
16	sraer114_es	exon	73821109	73821192	0.0471156344528318	+	.	gene_id "ENSRNOG00000025728"; transcript_id "ENSRNOG00000025728_tx_173"; exon_id "16_73821109_73821192_+"; exonnum "1"; txlen "2345";
16	sraer114_es	exon	73821109	73821192	0.0342502680269156	+	.	gene_id "ENSRNOG00000025728"; transcript_id "ENSRNOG00000025728_tx_199"; exon_id "16_73821109_73821192_+"; exonnum "1"; txlen "1831";
16	sraer114_es	exon	73821109	73821192	0.555524505746116	+	.	gene_id "ENSRNOG00000025728"; transcript_id "ENSRNOG00000025728_tx_2"; exon_id "16_73821109_73821192_+"; exonnum "1"; txlen "2018";
16	sraer114_es	exon	73821109	73821192	0.0342502680269156	+	.	gene_id "ENSRNOG00000025728"; transcript_id "ENSRNOG00000025728_tx_200"; exon_id "16_73821109_73821192_+"; exonnum "1"; txlen "1969";
16	sraer114_es	exon	73821109	73821192	0.0342502680269156	+	.	gene_id "ENSRNOG00000025728"; transcript_id "ENSRNOG00000025728_tx_201"; exon_id "16_73821109_73821192_+"; exonnum "1"; txlen "1956";
16	sraer114_es	exon	73821109	73821192	0.0342502680269156	+	.	gene_id "ENSRNOG00000025728"; transcript_id "ENSRNOG00000025728_tx_202"; exon_id "16_73821109_73821192_+"; exonnum "1"; txlen "2094";
16	sraer114_es	exon	73821109	73821192	0.0315564267214278	+	.	gene_id "ENSRNOG00000025728"; transcript_id "ENSRNOG00000025728_tx_213"; exon_id "16_73821109_73821192_+"; exonnum "1"; txlen "2181";
16	sraer114_es	exon	73821109	73821192	0.0282079351332598	+	.	gene_id "ENSRNOG00000025728"; transcript_id "ENSRNOG00000025728_tx_218"; exon_id "16_73821109_73821192_+"; exonnum "1"; txlen "2061";
16	sraer114_es	exon	73821109	73821192	0.0282079351332598	+	.	gene_id "ENSRNOG00000025728"; transcript_id "ENSRNOG00000025728_tx_219"; exon_id "16_73821109_73821192_+"; exonnum "1"; txlen "2199";
16	sraer114_es	exon	73821109	73821192	0.00307867577770028	+	.	gene_id "ENSRNOG00000025728"; transcript_id "ENSRNOG00000025728_tx_223"; exon_id "16_73821109_73821192_+"; exonnum "1"; txlen "2969";
16	sraer114_es	exon	73821109	73821192	0.00307867577770028	+	.	gene_id "ENSRNOG00000025728"; transcript_id "ENSRNOG00000025728_tx_224"; exon_id "16_73821109_73821192_+"; exonnum "1"; txlen "3357";
16	sraer114_es	exon	73821109	73821192	0.167007025529191	+	.	gene_id "ENSRNOG00000025728"; transcript_id "ENSRNOG00000025728_tx_23"; exon_id "16_73821109_73821192_+"; exonnum "1"; txlen "1918";
16	sraer114_es	exon	73821109	73821192	0.162670499305557	+	.	gene_id "ENSRNOG00000025728"; transcript_id "ENSRNOG00000025728_tx_24"; exon_id "16_73821109_73821192_+"; exonnum "1"; txlen "2056";
16	sraer114_es	exon	73821109	73821192	0.156734449312765	+	.	gene_id "ENSRNOG00000025728"; transcript_id "ENSRNOG00000025728_tx_26"; exon_id "16_73821109_73821192_+"; exonnum "1"; txlen "2143";
16	sraer114_es	exon	73821109	73821192	0.156734449312765	+	.	gene_id "ENSRNOG00000025728"; transcript_id "ENSRNOG00000025728_tx_27"; exon_id "16_73821109_73821192_+"; exonnum "1"; txlen "2281";
16	sraer114_es	exon	73821109	73821192	0.152429035865505	+	.	gene_id "ENSRNOG00000025728"; transcript_id "ENSRNOG00000025728_tx_29"; exon_id "16_73821109_73821192_+"; exonnum "1"; txlen "1819";
16	sraer114_es	exon	73821109	73821192	0.152429035865505	+	.	gene_id "ENSRNOG00000025728"; transcript_id "ENSRNOG00000025728_tx_30"; exon_id "16_73821109_73821192_+"; exonnum "1"; txlen "1957";
16	sraer114_es	exon	73821109	73821192	0.15053837963363	+	.	gene_id "ENSRNOG00000025728"; transcript_id "ENSRNOG00000025728_tx_31"; exon_id "16_73821109_73821192_+"; exonnum "1"; txlen "1942";
16	sraer114_es	exon	73821109	73821192	0.15053837963363	+	.	gene_id "ENSRNOG00000025728"; transcript_id "ENSRNOG00000025728_tx_32"; exon_id "16_73821109_73821192_+"; exonnum "1"; txlen "2080";
16	sraer114_es	exon	73821109	73821192	0.141725904896476	+	.	gene_id "ENSRNOG00000025728"; transcript_id "ENSRNOG00000025728_tx_33"; exon_id "16_73821109_73821192_+"; exonnum "1"; txlen "2043";
16	sraer114_es	exon	73821109	73821192	0.131114072584129	+	.	gene_id "ENSRNOG00000025728"; transcript_id "ENSRNOG00000025728_tx_39"; exon_id "16_73821109_73821192_+"; exonnum "1"; txlen "1842";
16	sraer114_es	exon	73821109	73821192	0.12627989926467	+	.	gene_id "ENSRNOG00000025728"; transcript_id "ENSRNOG00000025728_tx_42"; exon_id "16_73821109_73821192_+"; exonnum "1"; txlen "2208";
16	sraer114_es	exon	73821109	73821192	0.12627989926467	+	.	gene_id "ENSRNOG00000025728"; transcript_id "ENSRNOG00000025728_tx_43"; exon_id "16_73821109_73821192_+"; exonnum "1"; txlen "2346";
16	sraer114_es	exon	73821109	73821192	0.120834501148292	+	.	gene_id "ENSRNOG00000025728"; transcript_id "ENSRNOG00000025728_tx_45"; exon_id "16_73821109_73821192_+"; exonnum "1"; txlen "2333";
16	sraer114_es	exon	73821109	73821192	0.120834501148292	+	.	gene_id "ENSRNOG00000025728"; transcript_id "ENSRNOG00000025728_tx_46"; exon_id "16_73821109_73821192_+"; exonnum "1"; txlen "2108";
16	sraer114_es	exon	73821109	73821192	0.108012331480259	+	.	gene_id "ENSRNOG00000025728"; transcript_id "ENSRNOG00000025728_tx_59"; exon_id "16_73821109_73821192_+"; exonnum "1"; txlen "1714";
16	sraer114_es	exon	73821109	73821192	0.108012331480259	+	.	gene_id "ENSRNOG00000025728"; transcript_id "ENSRNOG00000025728_tx_60"; exon_id "16_73821109_73821192_+"; exonnum "1"; txlen "1852";
16	sraer114_es	exon	73821109	73821192	0.106833688772253	+	.	gene_id "ENSRNOG00000025728"; transcript_id "ENSRNOG00000025728_tx_62"; exon_id "16_73821109_73821192_+"; exonnum "1"; txlen "2067";
16	sraer114_es	exon	73821109	73821192	0.105313401412673	+	.	gene_id "ENSRNOG00000025728"; transcript_id "ENSRNOG00000025728_tx_63"; exon_id "16_73821109_73821192_+"; exonnum "1"; txlen "1944";
16	sraer114_es	exon	73821109	73821192	0.105313401412673	+	.	gene_id "ENSRNOG00000025728"; transcript_id "ENSRNOG00000025728_tx_64"; exon_id "16_73821109_73821192_+"; exonnum "1"; txlen "1719";
16	sraer114_es	exon	73821109	73821192	0.105313401412673	+	.	gene_id "ENSRNOG00000025728"; transcript_id "ENSRNOG00000025728_tx_65"; exon_id "16_73821109_73821192_+"; exonnum "1"; txlen "1844";
16	sraer114_es	exon	73821109	73821192	0.101977612009878	+	.	gene_id "ENSRNOG00000025728"; transcript_id "ENSRNOG00000025728_tx_69"; exon_id "16_73821109_73821192_+"; exonnum "1"; txlen "1743";
16	sraer114_es	exon	73821109	73821192	0.101977612009878	+	.	gene_id "ENSRNOG00000025728"; transcript_id "ENSRNOG00000025728_tx_70"; exon_id "16_73821109_73821192_+"; exonnum "1"; txlen "2132";
16	sraer114_es	exon	73821109	73821192	0.101977612009878	+	.	gene_id "ENSRNOG00000025728"; transcript_id "ENSRNOG00000025728_tx_71"; exon_id "16_73821109_73821192_+"; exonnum "1"; txlen "1868";
16	sraer114_es	exon	73821109	73821192	0.101977612009878	+	.	gene_id "ENSRNOG00000025728"; transcript_id "ENSRNOG00000025728_tx_72"; exon_id "16_73821109_73821192_+"; exonnum "1"; txlen "1643";
16	sraer114_es	exon	73821109	73821192	0.101977612009878	+	.	gene_id "ENSRNOG00000025728"; transcript_id "ENSRNOG00000025728_tx_73"; exon_id "16_73821109_73821192_+"; exonnum "1"; txlen "1857";
16	sraer114_es	exon	73821109	73821192	0.097121535247503	+	.	gene_id "ENSRNOG00000025728"; transcript_id "ENSRNOG00000025728_tx_74"; exon_id "16_73821109_73821192_+"; exonnum "1"; txlen "1638";
16	sraer114_es	exon	73821109	73821192	0.097121535247503	+	.	gene_id "ENSRNOG00000025728"; transcript_id "ENSRNOG00000025728_tx_75"; exon_id "16_73821109_73821192_+"; exonnum "1"; txlen "1839";
16	sraer114_es	exon	73821109	73821192	0.097121535247503	+	.	gene_id "ENSRNOG00000025728"; transcript_id "ENSRNOG00000025728_tx_76"; exon_id "16_73821109_73821192_+"; exonnum "1"; txlen "1614";
16	sraer114_es	exon	73821109	73821192	0.097121535247503	+	.	gene_id "ENSRNOG00000025728"; transcript_id "ENSRNOG00000025728_tx_77"; exon_id "16_73821109_73821192_+"; exonnum "1"; txlen "1739";
16	sraer114_es	exon	73821109	73821192	0.0950147794475664	+	.	gene_id "ENSRNOG00000025728"; transcript_id "ENSRNOG00000025728_tx_80"; exon_id "16_73821109_73821192_+"; exonnum "1"; txlen "2317";
16	sraer114_es	exon	73821109	73821192	0.0950147794475664	+	.	gene_id "ENSRNOG00000025728"; transcript_id "ENSRNOG00000025728_tx_81"; exon_id "16_73821109_73821192_+"; exonnum "1"; txlen "2442";
16	sraer114_es	exon	73821109	73821192	0.0950147794475664	+	.	gene_id "ENSRNOG00000025728"; transcript_id "ENSRNOG00000025728_tx_82"; exon_id "16_73821109_73821192_+"; exonnum "1"; txlen "2217";
16	sraer114_es	exon	73821109	73821192	0.0950147794475664	+	.	gene_id "ENSRNOG00000025728"; transcript_id "ENSRNOG00000025728_tx_83"; exon_id "16_73821109_73821192_+"; exonnum "1"; txlen "2455";
16	sraer114_es	exon	73821109	73821192	0.0950147794475664	+	.	gene_id "ENSRNOG00000025728"; transcript_id "ENSRNOG00000025728_tx_84"; exon_id "16_73821109_73821192_+"; exonnum "1"; txlen "2355";
16	sraer114_es	exon	73821109	73821192	0.0950147794475664	+	.	gene_id "ENSRNOG00000025728"; transcript_id "ENSRNOG00000025728_tx_85"; exon_id "16_73821109_73821192_+"; exonnum "1"; txlen "2580";
16	sraer114_es	exon	73821109	73821192	0.092943835710116	+	.	gene_id "ENSRNOG00000025728"; transcript_id "ENSRNOG00000025728_tx_87"; exon_id "16_73821109_73821192_+"; exonnum "1"; txlen "2176";
16	sraer114_es	exon	73821109	73821192	0.092943835710116	+	.	gene_id "ENSRNOG00000025728"; transcript_id "ENSRNOG00000025728_tx_88"; exon_id "16_73821109_73821192_+"; exonnum "1"; txlen "2301";
16	sraer114_es	exon	73821109	73821192	0.092943835710116	+	.	gene_id "ENSRNOG00000025728"; transcript_id "ENSRNOG00000025728_tx_89"; exon_id "16_73821109_73821192_+"; exonnum "1"; txlen "2314";
16	sraer114_es	exon	73821109	73821192	0.264159900003607	+	.	gene_id "ENSRNOG00000025728"; transcript_id "ENSRNOG00000025728_tx_9"; exon_id "16_73821109_73821192_+"; exonnum "1"; txlen "2156";
16	sraer114_mid	exon	73821524	73821648	0.0523374882209047	+	.	gene_id "ENSRNOG00000025728"; transcript_id "ENSRNOG00000025728_tx_154"; exon_id "16_73821524_73821648_+"; exonnum "2"; txlen "1317";
16	sraer114_mid	exon	73821524	73821648	0.0485607676237515	+	.	gene_id "ENSRNOG00000025728"; transcript_id "ENSRNOG00000025728_tx_168"; exon_id "16_73821524_73821648_+"; exonnum "2"; txlen "2926";
16	sraer114_mid	exon	73821524	73821648	0.0342502680269156	+	.	gene_id "ENSRNOG00000025728"; transcript_id "ENSRNOG00000025728_tx_201"; exon_id "16_73821524_73821648_+"; exonnum "2"; txlen "1956";
16	sraer114_mid	exon	73821524	73821648	0.0342502680269156	+	.	gene_id "ENSRNOG00000025728"; transcript_id "ENSRNOG00000025728_tx_202"; exon_id "16_73821524_73821648_+"; exonnum "2"; txlen "2094";
16	sraer114_mid	exon	73821524	73821648	0.0315564267214278	+	.	gene_id "ENSRNOG00000025728"; transcript_id "ENSRNOG00000025728_tx_213"; exon_id "16_73821524_73821648_+"; exonnum "2"; txlen "2181";
16	sraer114_mid	exon	73821524	73821648	0.00307867577770028	+	.	gene_id "ENSRNOG00000025728"; transcript_id "ENSRNOG00000025728_tx_223"; exon_id "16_73821524_73821648_+"; exonnum "2"; txlen "2969";
16	sraer114_mid	exon	73821524	73821648	0.00307867577770028	+	.	gene_id "ENSRNOG00000025728"; transcript_id "ENSRNOG00000025728_tx_224"; exon_id "16_73821524_73821648_+"; exonnum "2"; txlen "3357";
16	sraer114_mid	exon	73821524	73821648	0.156734449312765	+	.	gene_id "ENSRNOG00000025728"; transcript_id "ENSRNOG00000025728_tx_26"; exon_id "16_73821524_73821648_+"; exonnum "2"; txlen "2143";
16	sraer114_mid	exon	73821524	73821648	0.156734449312765	+	.	gene_id "ENSRNOG00000025728"; transcript_id "ENSRNOG00000025728_tx_27"; exon_id "16_73821524_73821648_+"; exonnum "2"; txlen "2281";
16	sraer114_mid	exon	73821524	73821648	0.141725904896476	+	.	gene_id "ENSRNOG00000025728"; transcript_id "ENSRNOG00000025728_tx_33"; exon_id "16_73821524_73821648_+"; exonnum "2"; txlen "2043";
16	sraer114_mid	exon	73821524	73821648	0.120834501148292	+	.	gene_id "ENSRNOG00000025728"; transcript_id "ENSRNOG00000025728_tx_45"; exon_id "16_73821524_73821648_+"; exonnum "2"; txlen "2333";
16	sraer114_mid	exon	73821524	73821648	0.106833688772253	+	.	gene_id "ENSRNOG00000025728"; transcript_id "ENSRNOG00000025728_tx_62"; exon_id "16_73821524_73821648_+"; exonnum "2"; txlen "2067";
16	sraer114_mid	exon	73821524	73821648	0.105313401412673	+	.	gene_id "ENSRNOG00000025728"; transcript_id "ENSRNOG00000025728_tx_63"; exon_id "16_73821524_73821648_+"; exonnum "2"; txlen "1944";
16	sraer114_mid	exon	73821524	73821648	0.105313401412673	+	.	gene_id "ENSRNOG00000025728"; transcript_id "ENSRNOG00000025728_tx_65"; exon_id "16_73821524_73821648_+"; exonnum "2"; txlen "1844";
16	sraer114_mid	exon	73821524	73821648	0.101977612009878	+	.	gene_id "ENSRNOG00000025728"; transcript_id "ENSRNOG00000025728_tx_71"; exon_id "16_73821524_73821648_+"; exonnum "2"; txlen "1868";
16	sraer114_mid	exon	73821524	73821648	0.097121535247503	+	.	gene_id "ENSRNOG00000025728"; transcript_id "ENSRNOG00000025728_tx_75"; exon_id "16_73821524_73821648_+"; exonnum "2"; txlen "1839";
16	sraer114_mid	exon	73821524	73821648	0.097121535247503	+	.	gene_id "ENSRNOG00000025728"; transcript_id "ENSRNOG00000025728_tx_77"; exon_id "16_73821524_73821648_+"; exonnum "2"; txlen "1739";
16	sraer114_mid	exon	73821524	73821648	0.0950147794475664	+	.	gene_id "ENSRNOG00000025728"; transcript_id "ENSRNOG00000025728_tx_81"; exon_id "16_73821524_73821648_+"; exonnum "2"; txlen "2442";
16	sraer114_mid	exon	73821524	73821648	0.0950147794475664	+	.	gene_id "ENSRNOG00000025728"; transcript_id "ENSRNOG00000025728_tx_85"; exon_id "16_73821524_73821648_+"; exonnum "2"; txlen "2580";
16	sraer114_mid	exon	73821524	73821648	0.092943835710116	+	.	gene_id "ENSRNOG00000025728"; transcript_id "ENSRNOG00000025728_tx_88"; exon_id "16_73821524_73821648_+"; exonnum "2"; txlen "2301";
16	ensembl	exon	73823861	73823922	0	+	.	gene_id "ENSRNOG00000025728"; gene_version "8"; transcript_id "ENSRNOT00000128986"; transcript_version "1"; exon_number "3"; gene_name "Adam32"; gene_source "ensembl"; gene_biotype "protein_coding"; transcript_name "Adam32-202"; transcript_source "ensembl"; transcript_biotype "protein_coding"; exon_id "ENSRNOE00000437970"; exon_version "1";
16	ensembl	CDS	73823861	73823922	0	+	0	gene_id "ENSRNOG00000025728"; gene_version "8"; transcript_id "ENSRNOT00000128986"; transcript_version "1"; exon_number "3"; gene_name "Adam32"; gene_source "ensembl"; gene_biotype "protein_coding"; transcript_name "Adam32-202"; transcript_source "ensembl"; transcript_biotype "protein_coding"; protein_id "ENSRNOP00000101571"; protein_version "1";
16	ensembl	exon	73823861	73823922	0	+	.	gene_id "ENSRNOG00000025728"; gene_version "8"; transcript_id "ENSRNOT00000129849"; transcript_version "1"; exon_number "3"; gene_name "Adam32"; gene_source "ensembl"; gene_biotype "protein_coding"; transcript_name "Adam32-203"; transcript_source "ensembl"; transcript_biotype "protein_coding"; exon_id "ENSRNOE00000437970"; exon_version "1";
16	ensembl	CDS	73823861	73823922	0	+	0	gene_id "ENSRNOG00000025728"; gene_version "8"; transcript_id "ENSRNOT00000129849"; transcript_version "1"; exon_number "3"; gene_name "Adam32"; gene_source "ensembl"; gene_biotype "protein_coding"; transcript_name "Adam32-203"; transcript_source "ensembl"; transcript_biotype "protein_coding"; protein_id "ENSRNOP00000104032"; protein_version "1";
16	ensembl	exon	73823861	73823922	0	+	.	gene_id "ENSRNOG00000025728"; gene_version "8"; transcript_id "ENSRNOT00000038266"; transcript_version "8"; exon_number "3"; gene_name "Adam32"; gene_source "ensembl"; gene_biotype "protein_coding"; transcript_name "Adam32-201"; transcript_source "ensembl"; transcript_biotype "protein_coding"; exon_id "ENSRNOE00000437970"; exon_version "1"; tag "Ensembl_canonical";
16	ensembl	CDS	73823861	73823922	0	+	0	gene_id "ENSRNOG00000025728"; gene_version "8"; transcript_id "ENSRNOT00000038266"; transcript_version "8"; exon_number "3"; gene_name "Adam32"; gene_source "ensembl"; gene_biotype "protein_coding"; transcript_name "Adam32-201"; transcript_source "ensembl"; transcript_biotype "protein_coding"; protein_id "ENSRNOP00000031189"; protein_version "7"; tag "Ensembl_canonical";
16	ENSEMBL114_rn	exon	73823861	73823922	0.22760286597509	+	.	gene_id "ENSRNOG00000025728"; transcript_id "ENSRNOG00000025728_tx_10"; exon_id "16_73823861_73823922_+"; exonnum "2"; txlen "2042";
16	ENSEMBL114_rn	exon	73823861	73823922	0.0825533049603775	+	.	gene_id "ENSRNOG00000025728"; transcript_id "ENSRNOG00000025728_tx_114"; exon_id "16_73823861_73823922_+"; exonnum "2"; txlen "1872";
16	ENSEMBL114_rn	exon	73823861	73823922	0.0825533049603775	+	.	gene_id "ENSRNOG00000025728"; transcript_id "ENSRNOG00000025728_tx_115"; exon_id "16_73823861_73823922_+"; exonnum "2"; txlen "1977";
16	ENSEMBL114_rn	exon	73823861	73823922	0.0825533049603775	+	.	gene_id "ENSRNOG00000025728"; transcript_id "ENSRNOG00000025728_tx_116"; exon_id "16_73823861_73823922_+"; exonnum "2"; txlen "2366";
16	ENSEMBL114_rn	exon	73823861	73823922	0.0825533049603775	+	.	gene_id "ENSRNOG00000025728"; transcript_id "ENSRNOG00000025728_tx_117"; exon_id "16_73823861_73823922_+"; exonnum "2"; txlen "2100";
16	ENSEMBL114_rn	exon	73823861	73823922	0.0825533049603775	+	.	gene_id "ENSRNOG00000025728"; transcript_id "ENSRNOG00000025728_tx_118"; exon_id "16_73823861_73823922_+"; exonnum "2"; txlen "1901";
16	ENSEMBL114_rn	exon	73823861	73823922	0.0776972281980024	+	.	gene_id "ENSRNOG00000025728"; transcript_id "ENSRNOG00000025728_tx_121"; exon_id "16_73823861_73823922_+"; exonnum "2"; txlen "2241";
16	ENSEMBL114_rn	exon	73823861	73823922	0.0776972281980024	+	.	gene_id "ENSRNOG00000025728"; transcript_id "ENSRNOG00000025728_tx_122"; exon_id "16_73823861_73823922_+"; exonnum "2"; txlen "2379";
16	ENSEMBL114_rn	exon	73823861	73823922	0.191377932729458	+	.	gene_id "ENSRNOG00000025728"; transcript_id "ENSRNOG00000025728_tx_13"; exon_id "16_73823861_73823922_+"; exonnum "2"; txlen "2232";
16	ENSEMBL114_rn	exon	73823861	73823922	0.0691385376681961	+	.	gene_id "ENSRNOG00000025728"; transcript_id "ENSRNOG00000025728_tx_130"; exon_id "16_73823861_73823922_+"; exonnum "2"; txlen "1864";
16	ENSEMBL114_rn	exon	73823861	73823922	0.0686951192755903	+	.	gene_id "ENSRNOG00000025728"; transcript_id "ENSRNOG00000025728_tx_133"; exon_id "16_73823861_73823922_+"; exonnum "2"; txlen "1686";
16	ENSEMBL114_rn	exon	73823861	73823922	0.0557551102681386	+	.	gene_id "ENSRNOG00000025728"; transcript_id "ENSRNOG00000025728_tx_145"; exon_id "16_73823861_73823922_+"; exonnum "2"; txlen "2023";
16	ENSEMBL114_rn	exon	73823861	73823922	0.0556496368985551	+	.	gene_id "ENSRNOG00000025728"; transcript_id "ENSRNOG00000025728_tx_146"; exon_id "16_73823861_73823922_+"; exonnum "2"; txlen "2054";
16	ENSEMBL114_rn	exon	73823861	73823922	0.0534168443861266	+	.	gene_id "ENSRNOG00000025728"; transcript_id "ENSRNOG00000025728_tx_150"; exon_id "16_73823861_73823922_+"; exonnum "2"; txlen "2315";
16	ENSEMBL114_rn	exon	73823861	73823922	0.0534168443861266	+	.	gene_id "ENSRNOG00000025728"; transcript_id "ENSRNOG00000025728_tx_151"; exon_id "16_73823861_73823922_+"; exonnum "2"; txlen "2453";
16	ENSEMBL114_rn	exon	73823861	73823922	0.0531290771187536	+	.	gene_id "ENSRNOG00000025728"; transcript_id "ENSRNOG00000025728_tx_152"; exon_id "16_73823861_73823922_+"; exonnum "2"; txlen "2002";
16	ENSEMBL114_rn	exon	73823861	73823922	0.0523374882209047	+	.	gene_id "ENSRNOG00000025728"; transcript_id "ENSRNOG00000025728_tx_153"; exon_id "16_73823861_73823922_+"; exonnum "2"; txlen "1192";
16	ENSEMBL114_rn	exon	73823861	73823922	0.0523374882209047	+	.	gene_id "ENSRNOG00000025728"; transcript_id "ENSRNOG00000025728_tx_154"; exon_id "16_73823861_73823922_+"; exonnum "3"; txlen "1317";
16	ENSEMBL114_rn	exon	73823861	73823922	0.0485607676237515	+	.	gene_id "ENSRNOG00000025728"; transcript_id "ENSRNOG00000025728_tx_167"; exon_id "16_73823861_73823922_+"; exonnum "2"; txlen "2505";
16	ENSEMBL114_rn	exon	73823861	73823922	0.0485607676237515	+	.	gene_id "ENSRNOG00000025728"; transcript_id "ENSRNOG00000025728_tx_168"; exon_id "16_73823861_73823922_+"; exonnum "3"; txlen "2926";
16	ENSEMBL114_rn	exon	73823861	73823922	0.0471156344528318	+	.	gene_id "ENSRNOG00000025728"; transcript_id "ENSRNOG00000025728_tx_172"; exon_id "16_73823861_73823922_+"; exonnum "2"; txlen "2207";
16	ENSEMBL114_rn	exon	73823861	73823922	0.0471156344528318	+	.	gene_id "ENSRNOG00000025728"; transcript_id "ENSRNOG00000025728_tx_173"; exon_id "16_73823861_73823922_+"; exonnum "2"; txlen "2345";
16	ENSEMBL114_rn	exon	73823861	73823922	0.0429453777414401	+	.	gene_id "ENSRNOG00000025728"; transcript_id "ENSRNOG00000025728_tx_185"; exon_id "16_73823861_73823922_+"; exonnum "2"; txlen "2213";
16	ENSEMBL114_rn	exon	73823861	73823922	0.0383550951203068	+	.	gene_id "ENSRNOG00000025728"; transcript_id "ENSRNOG00000025728_tx_189"; exon_id "16_73823861_73823922_+"; exonnum "2"; txlen "1981";
16	ENSEMBL114_rn	exon	73823861	73823922	0.0364531193996872	+	.	gene_id "ENSRNOG00000025728"; transcript_id "ENSRNOG00000025728_tx_190"; exon_id "16_73823861_73823922_+"; exonnum "2"; txlen "2479";
16	ENSEMBL114_rn	exon	73823861	73823922	0.0342502680269156	+	.	gene_id "ENSRNOG00000025728"; transcript_id "ENSRNOG00000025728_tx_199"; exon_id "16_73823861_73823922_+"; exonnum "2"; txlen "1831";
16	ENSEMBL114_rn	exon	73823861	73823922	0.555524505746116	+	.	gene_id "ENSRNOG00000025728"; transcript_id "ENSRNOG00000025728_tx_2"; exon_id "16_73823861_73823922_+"; exonnum "2"; txlen "2018";
16	ENSEMBL114_rn	exon	73823861	73823922	0.0342502680269156	+	.	gene_id "ENSRNOG00000025728"; transcript_id "ENSRNOG00000025728_tx_200"; exon_id "16_73823861_73823922_+"; exonnum "2"; txlen "1969";
16	ENSEMBL114_rn	exon	73823861	73823922	0.0342502680269156	+	.	gene_id "ENSRNOG00000025728"; transcript_id "ENSRNOG00000025728_tx_201"; exon_id "16_73823861_73823922_+"; exonnum "3"; txlen "1956";
16	ENSEMBL114_rn	exon	73823861	73823922	0.0342502680269156	+	.	gene_id "ENSRNOG00000025728"; transcript_id "ENSRNOG00000025728_tx_202"; exon_id "16_73823861_73823922_+"; exonnum "3"; txlen "2094";
16	ENSEMBL114_rn	exon	73823861	73823922	0.0336657967968089	+	.	gene_id "ENSRNOG00000025728"; transcript_id "ENSRNOG00000025728_tx_203"; exon_id "16_73823861_73823922_+"; exonnum "2"; txlen "2341";
16	ENSEMBL114_rn	exon	73823861	73823922	0.0315564267214278	+	.	gene_id "ENSRNOG00000025728"; transcript_id "ENSRNOG00000025728_tx_213"; exon_id "16_73823861_73823922_+"; exonnum "3"; txlen "2181";
16	ENSEMBL114_rn	exon	73823861	73823922	0.0282079351332598	+	.	gene_id "ENSRNOG00000025728"; transcript_id "ENSRNOG00000025728_tx_218"; exon_id "16_73823861_73823922_+"; exonnum "2"; txlen "2061";
16	ENSEMBL114_rn	exon	73823861	73823922	0.0282079351332598	+	.	gene_id "ENSRNOG00000025728"; transcript_id "ENSRNOG00000025728_tx_219"; exon_id "16_73823861_73823922_+"; exonnum "2"; txlen "2199";
16	ENSEMBL114_rn	exon	73823861	73823922	0.168004305868344	+	.	gene_id "ENSRNOG00000025728"; transcript_id "ENSRNOG00000025728_tx_22"; exon_id "16_73823861_73823922_+"; exonnum "2"; txlen "1885";
16	ENSEMBL114_rn	exon	73823861	73823922	0.0268249074410951	+	.	gene_id "ENSRNOG00000025728"; transcript_id "ENSRNOG00000025728_tx_221"; exon_id "16_73823861_73823922_+"; exonnum "2"; txlen "2192";
16	ENSEMBL114_rn	exon	73823861	73823922	0.00307867577770028	+	.	gene_id "ENSRNOG00000025728"; transcript_id "ENSRNOG00000025728_tx_223"; exon_id "16_73823861_73823922_+"; exonnum "3"; txlen "2969";
16	ENSEMBL114_rn	exon	73823861	73823922	0.00307867577770028	+	.	gene_id "ENSRNOG00000025728"; transcript_id "ENSRNOG00000025728_tx_224"; exon_id "16_73823861_73823922_+"; exonnum "3"; txlen "3357";
16	ENSEMBL114_rn	exon	73823861	73823922	0.167007025529191	+	.	gene_id "ENSRNOG00000025728"; transcript_id "ENSRNOG00000025728_tx_23"; exon_id "16_73823861_73823922_+"; exonnum "2"; txlen "1918";
16	ENSEMBL114_rn	exon	73823861	73823922	0.162670499305557	+	.	gene_id "ENSRNOG00000025728"; transcript_id "ENSRNOG00000025728_tx_24"; exon_id "16_73823861_73823922_+"; exonnum "2"; txlen "2056";
16	ENSEMBL114_rn	exon	73823861	73823922	0.156734449312765	+	.	gene_id "ENSRNOG00000025728"; transcript_id "ENSRNOG00000025728_tx_26"; exon_id "16_73823861_73823922_+"; exonnum "3"; txlen "2143";
16	ENSEMBL114_rn	exon	73823861	73823922	0.156734449312765	+	.	gene_id "ENSRNOG00000025728"; transcript_id "ENSRNOG00000025728_tx_27"; exon_id "16_73823861_73823922_+"; exonnum "3"; txlen "2281";
16	ENSEMBL114_rn	exon	73823861	73823922	0.152429035865505	+	.	gene_id "ENSRNOG00000025728"; transcript_id "ENSRNOG00000025728_tx_29"; exon_id "16_73823861_73823922_+"; exonnum "2"; txlen "1819";
16	ENSEMBL114_rn	exon	73823861	73823922	0.152429035865505	+	.	gene_id "ENSRNOG00000025728"; transcript_id "ENSRNOG00000025728_tx_30"; exon_id "16_73823861_73823922_+"; exonnum "2"; txlen "1957";
16	ENSEMBL114_rn	exon	73823861	73823922	0.15053837963363	+	.	gene_id "ENSRNOG00000025728"; transcript_id "ENSRNOG00000025728_tx_31"; exon_id "16_73823861_73823922_+"; exonnum "2"; txlen "1942";
16	ENSEMBL114_rn	exon	73823861	73823922	0.15053837963363	+	.	gene_id "ENSRNOG00000025728"; transcript_id "ENSRNOG00000025728_tx_32"; exon_id "16_73823861_73823922_+"; exonnum "2"; txlen "2080";
16	ENSEMBL114_rn	exon	73823861	73823922	0.141725904896476	+	.	gene_id "ENSRNOG00000025728"; transcript_id "ENSRNOG00000025728_tx_33"; exon_id "16_73823861_73823922_+"; exonnum "3"; txlen "2043";
16	ENSEMBL114_rn	exon	73823861	73823922	0.137055982725466	+	.	gene_id "ENSRNOG00000025728"; transcript_id "ENSRNOG00000025728_tx_35"; exon_id "16_73823861_73823922_+"; exonnum "2"; txlen "2075";
16	ENSEMBL114_rn	exon	73823861	73823922	0.131114072584129	+	.	gene_id "ENSRNOG00000025728"; transcript_id "ENSRNOG00000025728_tx_39"; exon_id "16_73823861_73823922_+"; exonnum "2"; txlen "1842";
16	ENSEMBL114_rn	exon	73823861	73823922	0.12627989926467	+	.	gene_id "ENSRNOG00000025728"; transcript_id "ENSRNOG00000025728_tx_42"; exon_id "16_73823861_73823922_+"; exonnum "2"; txlen "2208";
16	ENSEMBL114_rn	exon	73823861	73823922	0.12627989926467	+	.	gene_id "ENSRNOG00000025728"; transcript_id "ENSRNOG00000025728_tx_43"; exon_id "16_73823861_73823922_+"; exonnum "2"; txlen "2346";
16	ENSEMBL114_rn	exon	73823861	73823922	0.120834501148292	+	.	gene_id "ENSRNOG00000025728"; transcript_id "ENSRNOG00000025728_tx_45"; exon_id "16_73823861_73823922_+"; exonnum "3"; txlen "2333";
16	ENSEMBL114_rn	exon	73823861	73823922	0.120834501148292	+	.	gene_id "ENSRNOG00000025728"; transcript_id "ENSRNOG00000025728_tx_46"; exon_id "16_73823861_73823922_+"; exonnum "2"; txlen "2108";
16	ENSEMBL114_rn	exon	73823861	73823922	0.119947558872834	+	.	gene_id "ENSRNOG00000025728"; transcript_id "ENSRNOG00000025728_tx_47"; exon_id "16_73823861_73823922_+"; exonnum "2"; txlen "2180";
16	ENSEMBL114_rn	exon	73823861	73823922	0.108012331480259	+	.	gene_id "ENSRNOG00000025728"; transcript_id "ENSRNOG00000025728_tx_59"; exon_id "16_73823861_73823922_+"; exonnum "2"; txlen "1714";
16	ENSEMBL114_rn	exon	73823861	73823922	0.108012331480259	+	.	gene_id "ENSRNOG00000025728"; transcript_id "ENSRNOG00000025728_tx_60"; exon_id "16_73823861_73823922_+"; exonnum "2"; txlen "1852";
16	ENSEMBL114_rn	exon	73823861	73823922	0.106833688772253	+	.	gene_id "ENSRNOG00000025728"; transcript_id "ENSRNOG00000025728_tx_62"; exon_id "16_73823861_73823922_+"; exonnum "3"; txlen "2067";
16	ENSEMBL114_rn	exon	73823861	73823922	0.105313401412673	+	.	gene_id "ENSRNOG00000025728"; transcript_id "ENSRNOG00000025728_tx_63"; exon_id "16_73823861_73823922_+"; exonnum "3"; txlen "1944";
16	ENSEMBL114_rn	exon	73823861	73823922	0.105313401412673	+	.	gene_id "ENSRNOG00000025728"; transcript_id "ENSRNOG00000025728_tx_64"; exon_id "16_73823861_73823922_+"; exonnum "2"; txlen "1719";
16	ENSEMBL114_rn	exon	73823861	73823922	0.105313401412673	+	.	gene_id "ENSRNOG00000025728"; transcript_id "ENSRNOG00000025728_tx_65"; exon_id "16_73823861_73823922_+"; exonnum "3"; txlen "1844";
16	ENSEMBL114_rn	exon	73823861	73823922	0.103659084788437	+	.	gene_id "ENSRNOG00000025728"; transcript_id "ENSRNOG00000025728_tx_66"; exon_id "16_73823861_73823922_+"; exonnum "2"; txlen "2370";
16	ENSEMBL114_rn	exon	73823861	73823922	0.101977612009878	+	.	gene_id "ENSRNOG00000025728"; transcript_id "ENSRNOG00000025728_tx_69"; exon_id "16_73823861_73823922_+"; exonnum "2"; txlen "1743";
16	ENSEMBL114_rn	exon	73823861	73823922	0.101977612009878	+	.	gene_id "ENSRNOG00000025728"; transcript_id "ENSRNOG00000025728_tx_70"; exon_id "16_73823861_73823922_+"; exonnum "2"; txlen "2132";
16	ENSEMBL114_rn	exon	73823861	73823922	0.101977612009878	+	.	gene_id "ENSRNOG00000025728"; transcript_id "ENSRNOG00000025728_tx_71"; exon_id "16_73823861_73823922_+"; exonnum "3"; txlen "1868";
16	ENSEMBL114_rn	exon	73823861	73823922	0.101977612009878	+	.	gene_id "ENSRNOG00000025728"; transcript_id "ENSRNOG00000025728_tx_72"; exon_id "16_73823861_73823922_+"; exonnum "2"; txlen "1643";
16	ENSEMBL114_rn	exon	73823861	73823922	0.101977612009878	+	.	gene_id "ENSRNOG00000025728"; transcript_id "ENSRNOG00000025728_tx_73"; exon_id "16_73823861_73823922_+"; exonnum "2"; txlen "1857";
16	ENSEMBL114_rn	exon	73823861	73823922	0.097121535247503	+	.	gene_id "ENSRNOG00000025728"; transcript_id "ENSRNOG00000025728_tx_74"; exon_id "16_73823861_73823922_+"; exonnum "2"; txlen "1638";
16	ENSEMBL114_rn	exon	73823861	73823922	0.097121535247503	+	.	gene_id "ENSRNOG00000025728"; transcript_id "ENSRNOG00000025728_tx_75"; exon_id "16_73823861_73823922_+"; exonnum "3"; txlen "1839";
16	ENSEMBL114_rn	exon	73823861	73823922	0.097121535247503	+	.	gene_id "ENSRNOG00000025728"; transcript_id "ENSRNOG00000025728_tx_76"; exon_id "16_73823861_73823922_+"; exonnum "2"; txlen "1614";
16	ENSEMBL114_rn	exon	73823861	73823922	0.097121535247503	+	.	gene_id "ENSRNOG00000025728"; transcript_id "ENSRNOG00000025728_tx_77"; exon_id "16_73823861_73823922_+"; exonnum "3"; txlen "1739";
16	ENSEMBL114_rn	exon	73823861	73823922	0.0958334993850994	+	.	gene_id "ENSRNOG00000025728"; transcript_id "ENSRNOG00000025728_tx_78"; exon_id "16_73823861_73823922_+"; exonnum "2"; txlen "1843";
16	ENSEMBL114_rn	exon	73823861	73823922	0.0950147794475664	+	.	gene_id "ENSRNOG00000025728"; transcript_id "ENSRNOG00000025728_tx_80"; exon_id "16_73823861_73823922_+"; exonnum "2"; txlen "2317";
16	ENSEMBL114_rn	exon	73823861	73823922	0.0950147794475664	+	.	gene_id "ENSRNOG00000025728"; transcript_id "ENSRNOG00000025728_tx_81"; exon_id "16_73823861_73823922_+"; exonnum "3"; txlen "2442";
16	ENSEMBL114_rn	exon	73823861	73823922	0.0950147794475664	+	.	gene_id "ENSRNOG00000025728"; transcript_id "ENSRNOG00000025728_tx_82"; exon_id "16_73823861_73823922_+"; exonnum "2"; txlen "2217";
16	ENSEMBL114_rn	exon	73823861	73823922	0.0950147794475664	+	.	gene_id "ENSRNOG00000025728"; transcript_id "ENSRNOG00000025728_tx_83"; exon_id "16_73823861_73823922_+"; exonnum "2"; txlen "2455";
16	ENSEMBL114_rn	exon	73823861	73823922	0.0950147794475664	+	.	gene_id "ENSRNOG00000025728"; transcript_id "ENSRNOG00000025728_tx_84"; exon_id "16_73823861_73823922_+"; exonnum "2"; txlen "2355";
16	ENSEMBL114_rn	exon	73823861	73823922	0.0950147794475664	+	.	gene_id "ENSRNOG00000025728"; transcript_id "ENSRNOG00000025728_tx_85"; exon_id "16_73823861_73823922_+"; exonnum "3"; txlen "2580";
16	ENSEMBL114_rn	exon	73823861	73823922	0.092943835710116	+	.	gene_id "ENSRNOG00000025728"; transcript_id "ENSRNOG00000025728_tx_87"; exon_id "16_73823861_73823922_+"; exonnum "2"; txlen "2176";
16	ENSEMBL114_rn	exon	73823861	73823922	0.092943835710116	+	.	gene_id "ENSRNOG00000025728"; transcript_id "ENSRNOG00000025728_tx_88"; exon_id "16_73823861_73823922_+"; exonnum "3"; txlen "2301";
16	ENSEMBL114_rn	exon	73823861	73823922	0.092943835710116	+	.	gene_id "ENSRNOG00000025728"; transcript_id "ENSRNOG00000025728_tx_89"; exon_id "16_73823861_73823922_+"; exonnum "2"; txlen "2314";
16	ENSEMBL114_rn	exon	73823861	73823922	0.264159900003607	+	.	gene_id "ENSRNOG00000025728"; transcript_id "ENSRNOG00000025728_tx_9"; exon_id "16_73823861_73823922_+"; exonnum "2"; txlen "2156";
16	ensembl	five_prime_utr	73824214	73824340	0	+	.	gene_id "ENSRNOG00000025728"; gene_version "8"; transcript_id "ENSRNOT00000153127"; transcript_version "1"; gene_name "Adam32"; gene_source "ensembl"; gene_biotype "protein_coding"; transcript_name "Adam32-204"; transcript_source "ensembl"; transcript_biotype "protein_coding";
16	ensembl	exon	73824214	73824348	0	+	.	gene_id "ENSRNOG00000025728"; gene_version "8"; transcript_id "ENSRNOT00000153127"; transcript_version "1"; exon_number "1"; gene_name "Adam32"; gene_source "ensembl"; gene_biotype "protein_coding"; transcript_name "Adam32-204"; transcript_source "ensembl"; transcript_biotype "protein_coding"; exon_id "ENSRNOE00000765134"; exon_version "1";
16	ensembl	transcript	73824214	73914785	0	+	.	gene_id "ENSRNOG00000025728"; gene_version "8"; transcript_id "ENSRNOT00000153127"; transcript_version "1"; gene_name "Adam32"; gene_source "ensembl"; gene_biotype "protein_coding"; transcript_name "Adam32-204"; transcript_source "ensembl"; transcript_biotype "protein_coding";
16	sraer114_es	exon	73824232	73824493	0.0876049671681794	+	.	gene_id "ENSRNOG00000025728"; transcript_id "ENSRNOG00000025728_tx_101"; exon_id "16_73824232_73824493_+"; exonnum "1"; txlen "1999";
16	sraer114_es	exon	73824232	73824493	0.0848533604882943	+	.	gene_id "ENSRNOG00000025728"; transcript_id "ENSRNOG00000025728_tx_105"; exon_id "16_73824232_73824493_+"; exonnum "1"; txlen "1769";
16	sraer114_es	exon	73824232	73824493	0.205729382084377	+	.	gene_id "ENSRNOG00000025728"; transcript_id "ENSRNOG00000025728_tx_11"; exon_id "16_73824232_73824493_+"; exonnum "1"; txlen "2034";
16	sraer114_es	exon	73824232	73824493	0.0791593598040149	+	.	gene_id "ENSRNOG00000025728"; transcript_id "ENSRNOG00000025728_tx_119"; exon_id "16_73824232_73824493_+"; exonnum "1"; txlen "1856";
16	sraer114_es	exon	73824232	73824493	0.0781202460651837	+	.	gene_id "ENSRNOG00000025728"; transcript_id "ENSRNOG00000025728_tx_120"; exon_id "16_73824232_73824493_+"; exonnum "1"; txlen "2073";
16	sraer114_es	exon	73824232	73824493	0.0774231032972811	+	.	gene_id "ENSRNOG00000025728"; transcript_id "ENSRNOG00000025728_tx_123"; exon_id "16_73824232_73824493_+"; exonnum "1"; txlen "2189";
16	sraer114_es	exon	73824232	73824493	0.0749956497021851	+	.	gene_id "ENSRNOG00000025728"; transcript_id "ENSRNOG00000025728_tx_126"; exon_id "16_73824232_73824493_+"; exonnum "1"; txlen "2210";
16	sraer114_es	exon	73824232	73824493	0.071136606337674	+	.	gene_id "ENSRNOG00000025728"; transcript_id "ENSRNOG00000025728_tx_128"; exon_id "16_73824232_73824493_+"; exonnum "1"; txlen "2362";
16	sraer114_es	exon	73824232	73824493	0.0705579797777936	+	.	gene_id "ENSRNOG00000025728"; transcript_id "ENSRNOG00000025728_tx_129"; exon_id "16_73824232_73824493_+"; exonnum "1"; txlen "2167";
16	sraer114_es	exon	73824232	73824493	0.0688877658948373	+	.	gene_id "ENSRNOG00000025728"; transcript_id "ENSRNOG00000025728_tx_131"; exon_id "16_73824232_73824493_+"; exonnum "1"; txlen "2158";
16	sraer114_es	exon	73824232	73824493	0.0653574054760978	+	.	gene_id "ENSRNOG00000025728"; transcript_id "ENSRNOG00000025728_tx_134"; exon_id "16_73824232_73824493_+"; exonnum "1"; txlen "2046";
16	sraer114_es	exon	73824232	73824493	0.0598591832161421	+	.	gene_id "ENSRNOG00000025728"; transcript_id "ENSRNOG00000025728_tx_140"; exon_id "16_73824232_73824493_+"; exonnum "1"; txlen "1994";
16	sraer114_es	exon	73824232	73824493	0.0583769668391289	+	.	gene_id "ENSRNOG00000025728"; transcript_id "ENSRNOG00000025728_tx_142"; exon_id "16_73824232_73824493_+"; exonnum "1"; txlen "2146";
16	sraer114_es	exon	73824232	73824493	0.0583769668391289	+	.	gene_id "ENSRNOG00000025728"; transcript_id "ENSRNOG00000025728_tx_143"; exon_id "16_73824232_73824493_+"; exonnum "1"; txlen "2137";
16	sraer114_es	exon	73824232	73824493	0.0538271029312057	+	.	gene_id "ENSRNOG00000025728"; transcript_id "ENSRNOG00000025728_tx_149"; exon_id "16_73824232_73824493_+"; exonnum "1"; txlen "1842";
16	sraer114_es	exon	73824232	73824493	0.18738450441165	+	.	gene_id "ENSRNOG00000025728"; transcript_id "ENSRNOG00000025728_tx_15"; exon_id "16_73824232_73824493_+"; exonnum "1"; txlen "1947";
16	sraer114_es	exon	73824232	73824493	0.0505102677453028	+	.	gene_id "ENSRNOG00000025728"; transcript_id "ENSRNOG00000025728_tx_165"; exon_id "16_73824232_73824493_+"; exonnum "1"; txlen "1799";
16	sraer114_es	exon	73824232	73824493	0.0503611025281028	+	.	gene_id "ENSRNOG00000025728"; transcript_id "ENSRNOG00000025728_tx_166"; exon_id "16_73824232_73824493_+"; exonnum "1"; txlen "2327";
16	sraer114_es	exon	73824232	73824493	0.177539934202352	+	.	gene_id "ENSRNOG00000025728"; transcript_id "ENSRNOG00000025728_tx_17"; exon_id "16_73824232_73824493_+"; exonnum "1"; txlen "2172";
16	sraer114_es	exon	73824232	73824493	0.0471834633483191	+	.	gene_id "ENSRNOG00000025728"; transcript_id "ENSRNOG00000025728_tx_170"; exon_id "16_73824232_73824493_+"; exonnum "1"; txlen "2032";
16	sraer114_es	exon	73824232	73824493	0.0471561782528437	+	.	gene_id "ENSRNOG00000025728"; transcript_id "ENSRNOG00000025728_tx_171"; exon_id "16_73824232_73824493_+"; exonnum "1"; txlen "2305";
16	sraer114_es	exon	73824232	73824493	0.0455792362463363	+	.	gene_id "ENSRNOG00000025728"; transcript_id "ENSRNOG00000025728_tx_181"; exon_id "16_73824232_73824493_+"; exonnum "1"; txlen "1778";
16	sraer114_es	exon	73824232	73824493	0.0455792362463363	+	.	gene_id "ENSRNOG00000025728"; transcript_id "ENSRNOG00000025728_tx_182"; exon_id "16_73824232_73824493_+"; exonnum "1"; txlen "1916";
16	sraer114_es	exon	73824232	73824493	0.0397056165563466	+	.	gene_id "ENSRNOG00000025728"; transcript_id "ENSRNOG00000025728_tx_187"; exon_id "16_73824232_73824493_+"; exonnum "1"; txlen "2348";
16	sraer114_es	exon	73824232	73824493	0.0364084102006344	+	.	gene_id "ENSRNOG00000025728"; transcript_id "ENSRNOG00000025728_tx_191"; exon_id "16_73824232_73824493_+"; exonnum "1"; txlen "2184";
16	sraer114_es	exon	73824232	73824493	0.0350792189909898	+	.	gene_id "ENSRNOG00000025728"; transcript_id "ENSRNOG00000025728_tx_193"; exon_id "16_73824232_73824493_+"; exonnum "1"; txlen "1866";
16	sraer114_es	exon	73824232	73824493	0.0350792189909898	+	.	gene_id "ENSRNOG00000025728"; transcript_id "ENSRNOG00000025728_tx_194"; exon_id "16_73824232_73824493_+"; exonnum "1"; txlen "2065";
16	sraer114_es	exon	73824232	73824493	0.0350792189909898	+	.	gene_id "ENSRNOG00000025728"; transcript_id "ENSRNOG00000025728_tx_195"; exon_id "16_73824232_73824493_+"; exonnum "1"; txlen "2004";
16	sraer114_es	exon	73824232	73824493	0.0350792189909898	+	.	gene_id "ENSRNOG00000025728"; transcript_id "ENSRNOG00000025728_tx_196"; exon_id "16_73824232_73824493_+"; exonnum "1"; txlen "1908";
16	sraer114_es	exon	73824232	73824493	0.0350792189909898	+	.	gene_id "ENSRNOG00000025728"; transcript_id "ENSRNOG00000025728_tx_197"; exon_id "16_73824232_73824493_+"; exonnum "1"; txlen "2203";
16	sraer114_es	exon	73824232	73824493	0.0350792189909898	+	.	gene_id "ENSRNOG00000025728"; transcript_id "ENSRNOG00000025728_tx_198"; exon_id "16_73824232_73824493_+"; exonnum "1"; txlen "2046";
16	sraer114_es	exon	73824232	73824493	0.172458327656474	+	.	gene_id "ENSRNOG00000025728"; transcript_id "ENSRNOG00000025728_tx_20"; exon_id "16_73824232_73824493_+"; exonnum "1"; txlen "1956";
16	sraer114_es	exon	73824232	73824493	0.0318917408307988	+	.	gene_id "ENSRNOG00000025728"; transcript_id "ENSRNOG00000025728_tx_212"; exon_id "16_73824232_73824493_+"; exonnum "1"; txlen "1980";
16	sraer114_es	exon	73824232	73824493	0.0285317418957274	+	.	gene_id "ENSRNOG00000025728"; transcript_id "ENSRNOG00000025728_tx_216"; exon_id "16_73824232_73824493_+"; exonnum "1"; txlen "1989";
16	sraer114_es	exon	73824232	73824493	0.0283058225646156	+	.	gene_id "ENSRNOG00000025728"; transcript_id "ENSRNOG00000025728_tx_217"; exon_id "16_73824232_73824493_+"; exonnum "1"; txlen "2284";
16	sraer114_es	exon	73824232	73824493	0.0267270239931351	+	.	gene_id "ENSRNOG00000025728"; transcript_id "ENSRNOG00000025728_tx_222"; exon_id "16_73824232_73824493_+"; exonnum "1"; txlen "2255";
16	sraer114_es	exon	73824232	73824493	0.152723799364681	+	.	gene_id "ENSRNOG00000025728"; transcript_id "ENSRNOG00000025728_tx_28"; exon_id "16_73824232_73824493_+"; exonnum "1"; txlen "2324";
16	sraer114_es	exon	73824232	73824493	0.404816100155001	+	.	gene_id "ENSRNOG00000025728"; transcript_id "ENSRNOG00000025728_tx_3"; exon_id "16_73824232_73824493_+"; exonnum "1"; txlen "2134";
16	sraer114_es	exon	73824232	73824493	0.135214463016397	+	.	gene_id "ENSRNOG00000025728"; transcript_id "ENSRNOG00000025728_tx_36"; exon_id "16_73824232_73824493_+"; exonnum "1"; txlen "2094";
16	sraer114_es	exon	73824232	73824493	0.132206151560139	+	.	gene_id "ENSRNOG00000025728"; transcript_id "ENSRNOG00000025728_tx_37"; exon_id "16_73824232_73824493_+"; exonnum "1"; txlen "1977";
16	sraer114_es	exon	73824232	73824493	0.131282770303179	+	.	gene_id "ENSRNOG00000025728"; transcript_id "ENSRNOG00000025728_tx_38"; exon_id "16_73824232_73824493_+"; exonnum "1"; txlen "2177";
16	sraer114_es	exon	73824232	73824493	0.379535907632424	+	.	gene_id "ENSRNOG00000025728"; transcript_id "ENSRNOG00000025728_tx_4"; exon_id "16_73824232_73824493_+"; exonnum "1"; txlen "2272";
16	sraer114_es	exon	73824232	73824493	0.124503200507342	+	.	gene_id "ENSRNOG00000025728"; transcript_id "ENSRNOG00000025728_tx_44"; exon_id "16_73824232_73824493_+"; exonnum "1"; txlen "2367";
16	sraer114_es	exon	73824232	73824493	0.116673370671405	+	.	gene_id "ENSRNOG00000025728"; transcript_id "ENSRNOG00000025728_tx_50"; exon_id "16_73824232_73824493_+"; exonnum "1"; txlen "2522";
16	sraer114_es	exon	73824232	73824493	0.116370497489468	+	.	gene_id "ENSRNOG00000025728"; transcript_id "ENSRNOG00000025728_tx_52"; exon_id "16_73824232_73824493_+"; exonnum "1"; txlen "1978";
16	sraer114_es	exon	73824232	73824493	0.114980491143261	+	.	gene_id "ENSRNOG00000025728"; transcript_id "ENSRNOG00000025728_tx_54"; exon_id "16_73824232_73824493_+"; exonnum "1"; txlen "2462";
16	sraer114_es	exon	73824232	73824493	0.109767113327259	+	.	gene_id "ENSRNOG00000025728"; transcript_id "ENSRNOG00000025728_tx_55"; exon_id "16_73824232_73824493_+"; exonnum "1"; txlen "2315";
16	sraer114_es	exon	73824232	73824493	0.107648159289079	+	.	gene_id "ENSRNOG00000025728"; transcript_id "ENSRNOG00000025728_tx_61"; exon_id "16_73824232_73824493_+"; exonnum "1"; txlen "2224";
16	sraer114_es	exon	73824232	73824493	0.102671587020196	+	.	gene_id "ENSRNOG00000025728"; transcript_id "ENSRNOG00000025728_tx_67"; exon_id "16_73824232_73824493_+"; exonnum "1"; txlen "2505";
16	sraer114_es	exon	73824232	73824493	0.102074101687459	+	.	gene_id "ENSRNOG00000025728"; transcript_id "ENSRNOG00000025728_tx_68"; exon_id "16_73824232_73824493_+"; exonnum "1"; txlen "2115";
16	sraer114_es	exon	73824232	73824493	0.0951571573673942	+	.	gene_id "ENSRNOG00000025728"; transcript_id "ENSRNOG00000025728_tx_79"; exon_id "16_73824232_73824493_+"; exonnum "1"; txlen "1835";
16	sraer114_es	exon	73824232	73824493	0.269216285763997	+	.	gene_id "ENSRNOG00000025728"; transcript_id "ENSRNOG00000025728_tx_8"; exon_id "16_73824232_73824493_+"; exonnum "1"; txlen "1935";
16	sraer114_es	exon	73824232	73824493	0.0920767676892738	+	.	gene_id "ENSRNOG00000025728"; transcript_id "ENSRNOG00000025728_tx_90"; exon_id "16_73824232_73824493_+"; exonnum "1"; txlen "2020";
16	sraer114_es	exon	73824232	73824493	0.091621600680382	+	.	gene_id "ENSRNOG00000025728"; transcript_id "ENSRNOG00000025728_tx_91"; exon_id "16_73824232_73824493_+"; exonnum "1"; txlen "1757";
16	sraer114_es	exon	73824232	73824493	0.0911292596718088	+	.	gene_id "ENSRNOG00000025728"; transcript_id "ENSRNOG00000025728_tx_92"; exon_id "16_73824232_73824493_+"; exonnum "1"; txlen "2614";
16	sraer114_es	exon	73824232	73824493	0.0883889171753066	+	.	gene_id "ENSRNOG00000025728"; transcript_id "ENSRNOG00000025728_tx_99"; exon_id "16_73824232_73824493_+"; exonnum "1"; txlen "3002";
16	sraer114_es	exon	73824263	73824376	0.0848533604882943	+	.	gene_id "ENSRNOG00000025728"; transcript_id "ENSRNOG00000025728_tx_104"; exon_id "16_73824263_73824376_+"; exonnum "1"; txlen "1621";
16	sraer114_es	exon	73824263	73824376	0.0848533604882943	+	.	gene_id "ENSRNOG00000025728"; transcript_id "ENSRNOG00000025728_tx_107"; exon_id "16_73824263_73824376_+"; exonnum "1"; txlen "1509";
16	sraer114_es	exon	73824263	73824376	0.0848533604882943	+	.	gene_id "ENSRNOG00000025728"; transcript_id "ENSRNOG00000025728_tx_108"; exon_id "16_73824263_73824376_+"; exonnum "1"; txlen "1609";
16	sraer114_es	exon	73824263	73824376	0.0848533604882943	+	.	gene_id "ENSRNOG00000025728"; transcript_id "ENSRNOG00000025728_tx_109"; exon_id "16_73824263_73824376_+"; exonnum "1"; txlen "1708";
16	sraer114_es	exon	73824263	73824376	0.0848533604882943	+	.	gene_id "ENSRNOG00000025728"; transcript_id "ENSRNOG00000025728_tx_110"; exon_id "16_73824263_73824376_+"; exonnum "1"; txlen "1808";
16	sraer114_es	exon	73824263	73824376	0.0848533604882943	+	.	gene_id "ENSRNOG00000025728"; transcript_id "ENSRNOG00000025728_tx_111"; exon_id "16_73824263_73824376_+"; exonnum "1"; txlen "2196";
16	sraer114_es	exon	73824263	73824376	0.0848533604882943	+	.	gene_id "ENSRNOG00000025728"; transcript_id "ENSRNOG00000025728_tx_112"; exon_id "16_73824263_73824376_+"; exonnum "1"; txlen "1846";
16	sraer114_es	exon	73824263	73824376	0.0848533604882943	+	.	gene_id "ENSRNOG00000025728"; transcript_id "ENSRNOG00000025728_tx_113"; exon_id "16_73824263_73824376_+"; exonnum "1"; txlen "1946";
16	sraer114_es	exon	73824263	73824376	0.0601044636792085	+	.	gene_id "ENSRNOG00000025728"; transcript_id "ENSRNOG00000025728_tx_139"; exon_id "16_73824263_73824376_+"; exonnum "1"; txlen "2176";
16	sraer114_es	exon	73824263	73824376	0.18738450441165	+	.	gene_id "ENSRNOG00000025728"; transcript_id "ENSRNOG00000025728_tx_14"; exon_id "16_73824263_73824376_+"; exonnum "1"; txlen "1799";
16	sraer114_es	exon	73824263	73824376	0.0565689069921962	+	.	gene_id "ENSRNOG00000025728"; transcript_id "ENSRNOG00000025728_tx_144"; exon_id "16_73824263_73824376_+"; exonnum "1"; txlen "1682";
16	sraer114_es	exon	73824263	73824376	0.18738450441165	+	.	gene_id "ENSRNOG00000025728"; transcript_id "ENSRNOG00000025728_tx_16"; exon_id "16_73824263_73824376_+"; exonnum "1"; txlen "1937";
16	sraer114_es	exon	73824263	73824376	0.176777834350613	+	.	gene_id "ENSRNOG00000025728"; transcript_id "ENSRNOG00000025728_tx_18"; exon_id "16_73824263_73824376_+"; exonnum "1"; txlen "1787";
16	sraer114_es	exon	73824263	73824376	0.176777834350613	+	.	gene_id "ENSRNOG00000025728"; transcript_id "ENSRNOG00000025728_tx_19"; exon_id "16_73824263_73824376_+"; exonnum "1"; txlen "1925";
16	sraer114_es	exon	73824263	73824376	0.116673370671405	+	.	gene_id "ENSRNOG00000025728"; transcript_id "ENSRNOG00000025728_tx_49"; exon_id "16_73824263_73824376_+"; exonnum "1"; txlen "2374";
16	sraer114_es	exon	73824263	73824376	0.293451205022018	+	.	gene_id "ENSRNOG00000025728"; transcript_id "ENSRNOG00000025728_tx_5"; exon_id "16_73824263_73824376_+"; exonnum "1"; txlen "1986";
16	sraer114_es	exon	73824263	73824376	0.116673370671405	+	.	gene_id "ENSRNOG00000025728"; transcript_id "ENSRNOG00000025728_tx_51"; exon_id "16_73824263_73824376_+"; exonnum "1"; txlen "2512";
16	sraer114_es	exon	73824263	73824376	0.10960225729738	+	.	gene_id "ENSRNOG00000025728"; transcript_id "ENSRNOG00000025728_tx_56"; exon_id "16_73824263_73824376_+"; exonnum "1"; txlen "1830";
16	sraer114_es	exon	73824263	73824376	0.10960225729738	+	.	gene_id "ENSRNOG00000025728"; transcript_id "ENSRNOG00000025728_tx_57"; exon_id "16_73824263_73824376_+"; exonnum "1"; txlen "2029";
16	sraer114_es	exon	73824263	73824376	0.10960225729738	+	.	gene_id "ENSRNOG00000025728"; transcript_id "ENSRNOG00000025728_tx_58"; exon_id "16_73824263_73824376_+"; exonnum "1"; txlen "2167";
16	sraer114_es	exon	73824263	73824376	0.293451205022018	+	.	gene_id "ENSRNOG00000025728"; transcript_id "ENSRNOG00000025728_tx_6"; exon_id "16_73824263_73824376_+"; exonnum "1"; txlen "2124";
16	sraer114_es	exon	73824263	73824376	0.0883889171753066	+	.	gene_id "ENSRNOG00000025728"; transcript_id "ENSRNOG00000025728_tx_93"; exon_id "16_73824263_73824376_+"; exonnum "1"; txlen "1687";
16	sraer114_es	exon	73824263	73824376	0.0883889171753066	+	.	gene_id "ENSRNOG00000025728"; transcript_id "ENSRNOG00000025728_tx_94"; exon_id "16_73824263_73824376_+"; exonnum "1"; txlen "1886";
16	sraer114_es	exon	73824263	73824376	0.0883889171753066	+	.	gene_id "ENSRNOG00000025728"; transcript_id "ENSRNOG00000025728_tx_95"; exon_id "16_73824263_73824376_+"; exonnum "1"; txlen "2285";
16	sraer114_es	exon	73824263	73824376	0.0883889171753066	+	.	gene_id "ENSRNOG00000025728"; transcript_id "ENSRNOG00000025728_tx_96"; exon_id "16_73824263_73824376_+"; exonnum "1"; txlen "2024";
16	sraer114_es	exon	73824263	73824376	0.0883889171753066	+	.	gene_id "ENSRNOG00000025728"; transcript_id "ENSRNOG00000025728_tx_97"; exon_id "16_73824263_73824376_+"; exonnum "1"; txlen "2466";
16	sraer114_es	exon	73824263	73824376	0.0883889171753066	+	.	gene_id "ENSRNOG00000025728"; transcript_id "ENSRNOG00000025728_tx_98"; exon_id "16_73824263_73824376_+"; exonnum "1"; txlen "2854";
16	ensembl	start_codon	73824341	73824343	0	+	0	gene_id "ENSRNOG00000025728"; gene_version "8"; transcript_id "ENSRNOT00000153127"; transcript_version "1"; exon_number "1"; gene_name "Adam32"; gene_source "ensembl"; gene_biotype "protein_coding"; transcript_name "Adam32-204"; transcript_source "ensembl"; transcript_biotype "protein_coding";
16	ensembl	CDS	73824341	73824348	0	+	0	gene_id "ENSRNOG00000025728"; gene_version "8"; transcript_id "ENSRNOT00000153127"; transcript_version "1"; exon_number "1"; gene_name "Adam32"; gene_source "ensembl"; gene_biotype "protein_coding"; transcript_name "Adam32-204"; transcript_source "ensembl"; transcript_biotype "protein_coding"; protein_id "ENSRNOP00000100676"; protein_version "1";
16	ensembl	exon	73825645	73825720	0	+	.	gene_id "ENSRNOG00000025728"; gene_version "8"; transcript_id "ENSRNOT00000153127"; transcript_version "1"; exon_number "2"; gene_name "Adam32"; gene_source "ensembl"; gene_biotype "protein_coding"; transcript_name "Adam32-204"; transcript_source "ensembl"; transcript_biotype "protein_coding"; exon_id "ENSRNOE00000431308"; exon_version "1";
16	ensembl	CDS	73825645	73825720	0	+	1	gene_id "ENSRNOG00000025728"; gene_version "8"; transcript_id "ENSRNOT00000153127"; transcript_version "1"; exon_number "2"; gene_name "Adam32"; gene_source "ensembl"; gene_biotype "protein_coding"; transcript_name "Adam32-204"; transcript_source "ensembl"; transcript_biotype "protein_coding"; protein_id "ENSRNOP00000100676"; protein_version "1";
16	ensembl	exon	73825645	73825720	0	+	.	gene_id "ENSRNOG00000025728"; gene_version "8"; transcript_id "ENSRNOT00000128986"; transcript_version "1"; exon_number "4"; gene_name "Adam32"; gene_source "ensembl"; gene_biotype "protein_coding"; transcript_name "Adam32-202"; transcript_source "ensembl"; transcript_biotype "protein_coding"; exon_id "ENSRNOE00000431308"; exon_version "1";
16	ensembl	CDS	73825645	73825720	0	+	1	gene_id "ENSRNOG00000025728"; gene_version "8"; transcript_id "ENSRNOT00000128986"; transcript_version "1"; exon_number "4"; gene_name "Adam32"; gene_source "ensembl"; gene_biotype "protein_coding"; transcript_name "Adam32-202"; transcript_source "ensembl"; transcript_biotype "protein_coding"; protein_id "ENSRNOP00000101571"; protein_version "1";
16	ensembl	exon	73825645	73825720	0	+	.	gene_id "ENSRNOG00000025728"; gene_version "8"; transcript_id "ENSRNOT00000129849"; transcript_version "1"; exon_number "4"; gene_name "Adam32"; gene_source "ensembl"; gene_biotype "protein_coding"; transcript_name "Adam32-203"; transcript_source "ensembl"; transcript_biotype "protein_coding"; exon_id "ENSRNOE00000431308"; exon_version "1";
16	ensembl	CDS	73825645	73825720	0	+	1	gene_id "ENSRNOG00000025728"; gene_version "8"; transcript_id "ENSRNOT00000129849"; transcript_version "1"; exon_number "4"; gene_name "Adam32"; gene_source "ensembl"; gene_biotype "protein_coding"; transcript_name "Adam32-203"; transcript_source "ensembl"; transcript_biotype "protein_coding"; protein_id "ENSRNOP00000104032"; protein_version "1";
16	ensembl	exon	73825645	73825720	0	+	.	gene_id "ENSRNOG00000025728"; gene_version "8"; transcript_id "ENSRNOT00000038266"; transcript_version "8"; exon_number "4"; gene_name "Adam32"; gene_source "ensembl"; gene_biotype "protein_coding"; transcript_name "Adam32-201"; transcript_source "ensembl"; transcript_biotype "protein_coding"; exon_id "ENSRNOE00000431308"; exon_version "1"; tag "Ensembl_canonical";
16	ensembl	CDS	73825645	73825720	0	+	1	gene_id "ENSRNOG00000025728"; gene_version "8"; transcript_id "ENSRNOT00000038266"; transcript_version "8"; exon_number "4"; gene_name "Adam32"; gene_source "ensembl"; gene_biotype "protein_coding"; transcript_name "Adam32-201"; transcript_source "ensembl"; transcript_biotype "protein_coding"; protein_id "ENSRNOP00000031189"; protein_version "7"; tag "Ensembl_canonical";
16	ENSEMBL114_rn	exon	73825645	73825720	0.22760286597509	+	.	gene_id "ENSRNOG00000025728"; transcript_id "ENSRNOG00000025728_tx_10"; exon_id "16_73825645_73825720_+"; exonnum "3"; txlen "2042";
16	ENSEMBL114_rn	exon	73825645	73825720	0.0876049671681794	+	.	gene_id "ENSRNOG00000025728"; transcript_id "ENSRNOG00000025728_tx_101"; exon_id "16_73825645_73825720_+"; exonnum "2"; txlen "1999";
16	ENSEMBL114_rn	exon	73825645	73825720	0.0848533604882943	+	.	gene_id "ENSRNOG00000025728"; transcript_id "ENSRNOG00000025728_tx_104"; exon_id "16_73825645_73825720_+"; exonnum "2"; txlen "1621";
16	ENSEMBL114_rn	exon	73825645	73825720	0.0848533604882943	+	.	gene_id "ENSRNOG00000025728"; transcript_id "ENSRNOG00000025728_tx_105"; exon_id "16_73825645_73825720_+"; exonnum "2"; txlen "1769";
16	ENSEMBL114_rn	exon	73825645	73825720	0.0848533604882943	+	.	gene_id "ENSRNOG00000025728"; transcript_id "ENSRNOG00000025728_tx_107"; exon_id "16_73825645_73825720_+"; exonnum "2"; txlen "1509";
16	ENSEMBL114_rn	exon	73825645	73825720	0.0848533604882943	+	.	gene_id "ENSRNOG00000025728"; transcript_id "ENSRNOG00000025728_tx_108"; exon_id "16_73825645_73825720_+"; exonnum "2"; txlen "1609";
16	ENSEMBL114_rn	exon	73825645	73825720	0.0848533604882943	+	.	gene_id "ENSRNOG00000025728"; transcript_id "ENSRNOG00000025728_tx_109"; exon_id "16_73825645_73825720_+"; exonnum "2"; txlen "1708";
16	ENSEMBL114_rn	exon	73825645	73825720	0.205729382084377	+	.	gene_id "ENSRNOG00000025728"; transcript_id "ENSRNOG00000025728_tx_11"; exon_id "16_73825645_73825720_+"; exonnum "2"; txlen "2034";
16	ENSEMBL114_rn	exon	73825645	73825720	0.0848533604882943	+	.	gene_id "ENSRNOG00000025728"; transcript_id "ENSRNOG00000025728_tx_110"; exon_id "16_73825645_73825720_+"; exonnum "2"; txlen "1808";
16	ENSEMBL114_rn	exon	73825645	73825720	0.0848533604882943	+	.	gene_id "ENSRNOG00000025728"; transcript_id "ENSRNOG00000025728_tx_111"; exon_id "16_73825645_73825720_+"; exonnum "2"; txlen "2196";
16	ENSEMBL114_rn	exon	73825645	73825720	0.0848533604882943	+	.	gene_id "ENSRNOG00000025728"; transcript_id "ENSRNOG00000025728_tx_112"; exon_id "16_73825645_73825720_+"; exonnum "2"; txlen "1846";
16	ENSEMBL114_rn	exon	73825645	73825720	0.0848533604882943	+	.	gene_id "ENSRNOG00000025728"; transcript_id "ENSRNOG00000025728_tx_113"; exon_id "16_73825645_73825720_+"; exonnum "2"; txlen "1946";
16	ENSEMBL114_rn	exon	73825645	73825720	0.0825533049603775	+	.	gene_id "ENSRNOG00000025728"; transcript_id "ENSRNOG00000025728_tx_114"; exon_id "16_73825645_73825720_+"; exonnum "3"; txlen "1872";
16	ENSEMBL114_rn	exon	73825645	73825720	0.0825533049603775	+	.	gene_id "ENSRNOG00000025728"; transcript_id "ENSRNOG00000025728_tx_115"; exon_id "16_73825645_73825720_+"; exonnum "3"; txlen "1977";
16	ENSEMBL114_rn	exon	73825645	73825720	0.0825533049603775	+	.	gene_id "ENSRNOG00000025728"; transcript_id "ENSRNOG00000025728_tx_116"; exon_id "16_73825645_73825720_+"; exonnum "3"; txlen "2366";
16	ENSEMBL114_rn	exon	73825645	73825720	0.0791593598040149	+	.	gene_id "ENSRNOG00000025728"; transcript_id "ENSRNOG00000025728_tx_119"; exon_id "16_73825645_73825720_+"; exonnum "2"; txlen "1856";
16	ENSEMBL114_rn	exon	73825645	73825720	0.0781202460651837	+	.	gene_id "ENSRNOG00000025728"; transcript_id "ENSRNOG00000025728_tx_120"; exon_id "16_73825645_73825720_+"; exonnum "2"; txlen "2073";
16	ENSEMBL114_rn	exon	73825645	73825720	0.0774231032972811	+	.	gene_id "ENSRNOG00000025728"; transcript_id "ENSRNOG00000025728_tx_123"; exon_id "16_73825645_73825720_+"; exonnum "2"; txlen "2189";
16	ENSEMBL114_rn	exon	73825645	73825720	0.0749956497021851	+	.	gene_id "ENSRNOG00000025728"; transcript_id "ENSRNOG00000025728_tx_126"; exon_id "16_73825645_73825720_+"; exonnum "2"; txlen "2210";
16	ENSEMBL114_rn	exon	73825645	73825720	0.071136606337674	+	.	gene_id "ENSRNOG00000025728"; transcript_id "ENSRNOG00000025728_tx_128"; exon_id "16_73825645_73825720_+"; exonnum "2"; txlen "2362";
16	ENSEMBL114_rn	exon	73825645	73825720	0.0705579797777936	+	.	gene_id "ENSRNOG00000025728"; transcript_id "ENSRNOG00000025728_tx_129"; exon_id "16_73825645_73825720_+"; exonnum "2"; txlen "2167";
16	ENSEMBL114_rn	exon	73825645	73825720	0.191377932729458	+	.	gene_id "ENSRNOG00000025728"; transcript_id "ENSRNOG00000025728_tx_13"; exon_id "16_73825645_73825720_+"; exonnum "3"; txlen "2232";
16	ENSEMBL114_rn	exon	73825645	73825720	0.0691385376681961	+	.	gene_id "ENSRNOG00000025728"; transcript_id "ENSRNOG00000025728_tx_130"; exon_id "16_73825645_73825720_+"; exonnum "3"; txlen "1864";
16	ENSEMBL114_rn	exon	73825645	73825720	0.0688877658948373	+	.	gene_id "ENSRNOG00000025728"; transcript_id "ENSRNOG00000025728_tx_131"; exon_id "16_73825645_73825720_+"; exonnum "2"; txlen "2158";
16	ENSEMBL114_rn	exon	73825645	73825720	0.0686951192755903	+	.	gene_id "ENSRNOG00000025728"; transcript_id "ENSRNOG00000025728_tx_133"; exon_id "16_73825645_73825720_+"; exonnum "3"; txlen "1686";
16	ENSEMBL114_rn	exon	73825645	73825720	0.0653574054760978	+	.	gene_id "ENSRNOG00000025728"; transcript_id "ENSRNOG00000025728_tx_134"; exon_id "16_73825645_73825720_+"; exonnum "2"; txlen "2046";
16	ENSEMBL114_rn	exon	73825645	73825720	0.0601044636792085	+	.	gene_id "ENSRNOG00000025728"; transcript_id "ENSRNOG00000025728_tx_139"; exon_id "16_73825645_73825720_+"; exonnum "2"; txlen "2176";
16	ENSEMBL114_rn	exon	73825645	73825720	0.18738450441165	+	.	gene_id "ENSRNOG00000025728"; transcript_id "ENSRNOG00000025728_tx_14"; exon_id "16_73825645_73825720_+"; exonnum "2"; txlen "1799";
16	ENSEMBL114_rn	exon	73825645	73825720	0.0598591832161421	+	.	gene_id "ENSRNOG00000025728"; transcript_id "ENSRNOG00000025728_tx_140"; exon_id "16_73825645_73825720_+"; exonnum "2"; txlen "1994";
16	ENSEMBL114_rn	exon	73825645	73825720	0.0583769668391289	+	.	gene_id "ENSRNOG00000025728"; transcript_id "ENSRNOG00000025728_tx_142"; exon_id "16_73825645_73825720_+"; exonnum "2"; txlen "2146";
16	ENSEMBL114_rn	exon	73825645	73825720	0.0583769668391289	+	.	gene_id "ENSRNOG00000025728"; transcript_id "ENSRNOG00000025728_tx_143"; exon_id "16_73825645_73825720_+"; exonnum "2"; txlen "2137";
16	ENSEMBL114_rn	exon	73825645	73825720	0.0565689069921962	+	.	gene_id "ENSRNOG00000025728"; transcript_id "ENSRNOG00000025728_tx_144"; exon_id "16_73825645_73825720_+"; exonnum "2"; txlen "1682";
16	ENSEMBL114_rn	exon	73825645	73825720	0.0557551102681386	+	.	gene_id "ENSRNOG00000025728"; transcript_id "ENSRNOG00000025728_tx_145"; exon_id "16_73825645_73825720_+"; exonnum "3"; txlen "2023";
16	ENSEMBL114_rn	exon	73825645	73825720	0.0556496368985551	+	.	gene_id "ENSRNOG00000025728"; transcript_id "ENSRNOG00000025728_tx_146"; exon_id "16_73825645_73825720_+"; exonnum "3"; txlen "2054";
16	ENSEMBL114_rn	exon	73825645	73825720	0.0538271029312057	+	.	gene_id "ENSRNOG00000025728"; transcript_id "ENSRNOG00000025728_tx_149"; exon_id "16_73825645_73825720_+"; exonnum "2"; txlen "1842";
16	ENSEMBL114_rn	exon	73825645	73825720	0.18738450441165	+	.	gene_id "ENSRNOG00000025728"; transcript_id "ENSRNOG00000025728_tx_15"; exon_id "16_73825645_73825720_+"; exonnum "2"; txlen "1947";
16	ENSEMBL114_rn	exon	73825645	73825720	0.0534168443861266	+	.	gene_id "ENSRNOG00000025728"; transcript_id "ENSRNOG00000025728_tx_150"; exon_id "16_73825645_73825720_+"; exonnum "3"; txlen "2315";
16	ENSEMBL114_rn	exon	73825645	73825720	0.0534168443861266	+	.	gene_id "ENSRNOG00000025728"; transcript_id "ENSRNOG00000025728_tx_151"; exon_id "16_73825645_73825720_+"; exonnum "3"; txlen "2453";
16	ENSEMBL114_rn	exon	73825645	73825720	0.0531290771187536	+	.	gene_id "ENSRNOG00000025728"; transcript_id "ENSRNOG00000025728_tx_152"; exon_id "16_73825645_73825720_+"; exonnum "3"; txlen "2002";
16	ENSEMBL114_rn	exon	73825645	73825720	0.0523374882209047	+	.	gene_id "ENSRNOG00000025728"; transcript_id "ENSRNOG00000025728_tx_153"; exon_id "16_73825645_73825720_+"; exonnum "3"; txlen "1192";
16	ENSEMBL114_rn	exon	73825645	73825720	0.0523374882209047	+	.	gene_id "ENSRNOG00000025728"; transcript_id "ENSRNOG00000025728_tx_154"; exon_id "16_73825645_73825720_+"; exonnum "4"; txlen "1317";
16	ENSEMBL114_rn	exon	73825645	73825720	0.18738450441165	+	.	gene_id "ENSRNOG00000025728"; transcript_id "ENSRNOG00000025728_tx_16"; exon_id "16_73825645_73825720_+"; exonnum "2"; txlen "1937";
16	ENSEMBL114_rn	exon	73825645	73825720	0.0505102677453028	+	.	gene_id "ENSRNOG00000025728"; transcript_id "ENSRNOG00000025728_tx_165"; exon_id "16_73825645_73825720_+"; exonnum "2"; txlen "1799";
16	ENSEMBL114_rn	exon	73825645	73825720	0.0503611025281028	+	.	gene_id "ENSRNOG00000025728"; transcript_id "ENSRNOG00000025728_tx_166"; exon_id "16_73825645_73825720_+"; exonnum "2"; txlen "2327";
16	ENSEMBL114_rn	exon	73825645	73825720	0.0485607676237515	+	.	gene_id "ENSRNOG00000025728"; transcript_id "ENSRNOG00000025728_tx_167"; exon_id "16_73825645_73825720_+"; exonnum "3"; txlen "2505";
16	ENSEMBL114_rn	exon	73825645	73825720	0.0485607676237515	+	.	gene_id "ENSRNOG00000025728"; transcript_id "ENSRNOG00000025728_tx_168"; exon_id "16_73825645_73825720_+"; exonnum "4"; txlen "2926";
16	ENSEMBL114_rn	exon	73825645	73825720	0.177539934202352	+	.	gene_id "ENSRNOG00000025728"; transcript_id "ENSRNOG00000025728_tx_17"; exon_id "16_73825645_73825720_+"; exonnum "2"; txlen "2172";
16	ENSEMBL114_rn	exon	73825645	73825720	0.0471834633483191	+	.	gene_id "ENSRNOG00000025728"; transcript_id "ENSRNOG00000025728_tx_170"; exon_id "16_73825645_73825720_+"; exonnum "2"; txlen "2032";
16	ENSEMBL114_rn	exon	73825645	73825720	0.0471561782528437	+	.	gene_id "ENSRNOG00000025728"; transcript_id "ENSRNOG00000025728_tx_171"; exon_id "16_73825645_73825720_+"; exonnum "2"; txlen "2305";
16	ENSEMBL114_rn	exon	73825645	73825720	0.0471156344528318	+	.	gene_id "ENSRNOG00000025728"; transcript_id "ENSRNOG00000025728_tx_172"; exon_id "16_73825645_73825720_+"; exonnum "3"; txlen "2207";
16	ENSEMBL114_rn	exon	73825645	73825720	0.0471156344528318	+	.	gene_id "ENSRNOG00000025728"; transcript_id "ENSRNOG00000025728_tx_173"; exon_id "16_73825645_73825720_+"; exonnum "3"; txlen "2345";
16	ENSEMBL114_rn	exon	73825645	73825720	0.176777834350613	+	.	gene_id "ENSRNOG00000025728"; transcript_id "ENSRNOG00000025728_tx_18"; exon_id "16_73825645_73825720_+"; exonnum "2"; txlen "1787";
16	ENSEMBL114_rn	exon	73825645	73825720	0.0455792362463363	+	.	gene_id "ENSRNOG00000025728"; transcript_id "ENSRNOG00000025728_tx_181"; exon_id "16_73825645_73825720_+"; exonnum "2"; txlen "1778";
16	ENSEMBL114_rn	exon	73825645	73825720	0.0455792362463363	+	.	gene_id "ENSRNOG00000025728"; transcript_id "ENSRNOG00000025728_tx_182"; exon_id "16_73825645_73825720_+"; exonnum "2"; txlen "1916";
16	ENSEMBL114_rn	exon	73825645	73825720	0.0429453777414401	+	.	gene_id "ENSRNOG00000025728"; transcript_id "ENSRNOG00000025728_tx_185"; exon_id "16_73825645_73825720_+"; exonnum "3"; txlen "2213";
16	ENSEMBL114_rn	exon	73825645	73825720	0.0397056165563466	+	.	gene_id "ENSRNOG00000025728"; transcript_id "ENSRNOG00000025728_tx_187"; exon_id "16_73825645_73825720_+"; exonnum "2"; txlen "2348";
16	ENSEMBL114_rn	exon	73825645	73825720	0.0383550951203068	+	.	gene_id "ENSRNOG00000025728"; transcript_id "ENSRNOG00000025728_tx_189"; exon_id "16_73825645_73825720_+"; exonnum "3"; txlen "1981";
16	ENSEMBL114_rn	exon	73825645	73825720	0.176777834350613	+	.	gene_id "ENSRNOG00000025728"; transcript_id "ENSRNOG00000025728_tx_19"; exon_id "16_73825645_73825720_+"; exonnum "2"; txlen "1925";
16	ENSEMBL114_rn	exon	73825645	73825720	0.0364531193996872	+	.	gene_id "ENSRNOG00000025728"; transcript_id "ENSRNOG00000025728_tx_190"; exon_id "16_73825645_73825720_+"; exonnum "3"; txlen "2479";
16	ENSEMBL114_rn	exon	73825645	73825720	0.0364084102006344	+	.	gene_id "ENSRNOG00000025728"; transcript_id "ENSRNOG00000025728_tx_191"; exon_id "16_73825645_73825720_+"; exonnum "2"; txlen "2184";
16	ENSEMBL114_rn	exon	73825645	73825720	0.0350792189909898	+	.	gene_id "ENSRNOG00000025728"; transcript_id "ENSRNOG00000025728_tx_193"; exon_id "16_73825645_73825720_+"; exonnum "2"; txlen "1866";
16	ENSEMBL114_rn	exon	73825645	73825720	0.0350792189909898	+	.	gene_id "ENSRNOG00000025728"; transcript_id "ENSRNOG00000025728_tx_194"; exon_id "16_73825645_73825720_+"; exonnum "2"; txlen "2065";
16	ENSEMBL114_rn	exon	73825645	73825720	0.0350792189909898	+	.	gene_id "ENSRNOG00000025728"; transcript_id "ENSRNOG00000025728_tx_195"; exon_id "16_73825645_73825720_+"; exonnum "2"; txlen "2004";
16	ENSEMBL114_rn	exon	73825645	73825720	0.0350792189909898	+	.	gene_id "ENSRNOG00000025728"; transcript_id "ENSRNOG00000025728_tx_196"; exon_id "16_73825645_73825720_+"; exonnum "2"; txlen "1908";
16	ENSEMBL114_rn	exon	73825645	73825720	0.0350792189909898	+	.	gene_id "ENSRNOG00000025728"; transcript_id "ENSRNOG00000025728_tx_197"; exon_id "16_73825645_73825720_+"; exonnum "2"; txlen "2203";
16	ENSEMBL114_rn	exon	73825645	73825720	0.0350792189909898	+	.	gene_id "ENSRNOG00000025728"; transcript_id "ENSRNOG00000025728_tx_198"; exon_id "16_73825645_73825720_+"; exonnum "2"; txlen "2046";
16	ENSEMBL114_rn	exon	73825645	73825720	0.0342502680269156	+	.	gene_id "ENSRNOG00000025728"; transcript_id "ENSRNOG00000025728_tx_199"; exon_id "16_73825645_73825720_+"; exonnum "3"; txlen "1831";
16	ENSEMBL114_rn	exon	73825645	73825720	0.555524505746116	+	.	gene_id "ENSRNOG00000025728"; transcript_id "ENSRNOG00000025728_tx_2"; exon_id "16_73825645_73825720_+"; exonnum "3"; txlen "2018";
16	ENSEMBL114_rn	exon	73825645	73825720	0.172458327656474	+	.	gene_id "ENSRNOG00000025728"; transcript_id "ENSRNOG00000025728_tx_20"; exon_id "16_73825645_73825720_+"; exonnum "2"; txlen "1956";
16	ENSEMBL114_rn	exon	73825645	73825720	0.0342502680269156	+	.	gene_id "ENSRNOG00000025728"; transcript_id "ENSRNOG00000025728_tx_200"; exon_id "16_73825645_73825720_+"; exonnum "3"; txlen "1969";
16	ENSEMBL114_rn	exon	73825645	73825720	0.0342502680269156	+	.	gene_id "ENSRNOG00000025728"; transcript_id "ENSRNOG00000025728_tx_201"; exon_id "16_73825645_73825720_+"; exonnum "4"; txlen "1956";
16	ENSEMBL114_rn	exon	73825645	73825720	0.0342502680269156	+	.	gene_id "ENSRNOG00000025728"; transcript_id "ENSRNOG00000025728_tx_202"; exon_id "16_73825645_73825720_+"; exonnum "4"; txlen "2094";
16	ENSEMBL114_rn	exon	73825645	73825720	0.0336657967968089	+	.	gene_id "ENSRNOG00000025728"; transcript_id "ENSRNOG00000025728_tx_203"; exon_id "16_73825645_73825720_+"; exonnum "3"; txlen "2341";
16	ENSEMBL114_rn	exon	73825645	73825720	0.0318917408307988	+	.	gene_id "ENSRNOG00000025728"; transcript_id "ENSRNOG00000025728_tx_212"; exon_id "16_73825645_73825720_+"; exonnum "2"; txlen "1980";
16	ENSEMBL114_rn	exon	73825645	73825720	0.0315564267214278	+	.	gene_id "ENSRNOG00000025728"; transcript_id "ENSRNOG00000025728_tx_213"; exon_id "16_73825645_73825720_+"; exonnum "4"; txlen "2181";
16	ENSEMBL114_rn	exon	73825645	73825720	0.0285317418957274	+	.	gene_id "ENSRNOG00000025728"; transcript_id "ENSRNOG00000025728_tx_216"; exon_id "16_73825645_73825720_+"; exonnum "2"; txlen "1989";
16	ENSEMBL114_rn	exon	73825645	73825720	0.0283058225646156	+	.	gene_id "ENSRNOG00000025728"; transcript_id "ENSRNOG00000025728_tx_217"; exon_id "16_73825645_73825720_+"; exonnum "2"; txlen "2284";
16	ENSEMBL114_rn	exon	73825645	73825720	0.0282079351332598	+	.	gene_id "ENSRNOG00000025728"; transcript_id "ENSRNOG00000025728_tx_218"; exon_id "16_73825645_73825720_+"; exonnum "3"; txlen "2061";
16	ENSEMBL114_rn	exon	73825645	73825720	0.0282079351332598	+	.	gene_id "ENSRNOG00000025728"; transcript_id "ENSRNOG00000025728_tx_219"; exon_id "16_73825645_73825720_+"; exonnum "3"; txlen "2199";
16	ENSEMBL114_rn	exon	73825645	73825720	0.168004305868344	+	.	gene_id "ENSRNOG00000025728"; transcript_id "ENSRNOG00000025728_tx_22"; exon_id "16_73825645_73825720_+"; exonnum "3"; txlen "1885";
16	ENSEMBL114_rn	exon	73825645	73825720	0.0268249074410951	+	.	gene_id "ENSRNOG00000025728"; transcript_id "ENSRNOG00000025728_tx_221"; exon_id "16_73825645_73825720_+"; exonnum "3"; txlen "2192";
16	ENSEMBL114_rn	exon	73825645	73825720	0.0267270239931351	+	.	gene_id "ENSRNOG00000025728"; transcript_id "ENSRNOG00000025728_tx_222"; exon_id "16_73825645_73825720_+"; exonnum "2"; txlen "2255";
16	ENSEMBL114_rn	exon	73825645	73825720	0.00307867577770028	+	.	gene_id "ENSRNOG00000025728"; transcript_id "ENSRNOG00000025728_tx_223"; exon_id "16_73825645_73825720_+"; exonnum "4"; txlen "2969";
16	ENSEMBL114_rn	exon	73825645	73825720	0.00307867577770028	+	.	gene_id "ENSRNOG00000025728"; transcript_id "ENSRNOG00000025728_tx_224"; exon_id "16_73825645_73825720_+"; exonnum "4"; txlen "3357";
16	ENSEMBL114_rn	exon	73825645	73825720	0.167007025529191	+	.	gene_id "ENSRNOG00000025728"; transcript_id "ENSRNOG00000025728_tx_23"; exon_id "16_73825645_73825720_+"; exonnum "3"; txlen "1918";
16	ENSEMBL114_rn	exon	73825645	73825720	0.162670499305557	+	.	gene_id "ENSRNOG00000025728"; transcript_id "ENSRNOG00000025728_tx_24"; exon_id "16_73825645_73825720_+"; exonnum "3"; txlen "2056";
16	ENSEMBL114_rn	exon	73825645	73825720	0.156734449312765	+	.	gene_id "ENSRNOG00000025728"; transcript_id "ENSRNOG00000025728_tx_26"; exon_id "16_73825645_73825720_+"; exonnum "4"; txlen "2143";
16	ENSEMBL114_rn	exon	73825645	73825720	0.156734449312765	+	.	gene_id "ENSRNOG00000025728"; transcript_id "ENSRNOG00000025728_tx_27"; exon_id "16_73825645_73825720_+"; exonnum "4"; txlen "2281";
16	ENSEMBL114_rn	exon	73825645	73825720	0.152723799364681	+	.	gene_id "ENSRNOG00000025728"; transcript_id "ENSRNOG00000025728_tx_28"; exon_id "16_73825645_73825720_+"; exonnum "2"; txlen "2324";
16	ENSEMBL114_rn	exon	73825645	73825720	0.152429035865505	+	.	gene_id "ENSRNOG00000025728"; transcript_id "ENSRNOG00000025728_tx_29"; exon_id "16_73825645_73825720_+"; exonnum "3"; txlen "1819";
16	ENSEMBL114_rn	exon	73825645	73825720	0.404816100155001	+	.	gene_id "ENSRNOG00000025728"; transcript_id "ENSRNOG00000025728_tx_3"; exon_id "16_73825645_73825720_+"; exonnum "2"; txlen "2134";
16	ENSEMBL114_rn	exon	73825645	73825720	0.152429035865505	+	.	gene_id "ENSRNOG00000025728"; transcript_id "ENSRNOG00000025728_tx_30"; exon_id "16_73825645_73825720_+"; exonnum "3"; txlen "1957";
16	ENSEMBL114_rn	exon	73825645	73825720	0.141725904896476	+	.	gene_id "ENSRNOG00000025728"; transcript_id "ENSRNOG00000025728_tx_33"; exon_id "16_73825645_73825720_+"; exonnum "4"; txlen "2043";
16	ENSEMBL114_rn	exon	73825645	73825720	0.137055982725466	+	.	gene_id "ENSRNOG00000025728"; transcript_id "ENSRNOG00000025728_tx_35"; exon_id "16_73825645_73825720_+"; exonnum "3"; txlen "2075";
16	ENSEMBL114_rn	exon	73825645	73825720	0.135214463016397	+	.	gene_id "ENSRNOG00000025728"; transcript_id "ENSRNOG00000025728_tx_36"; exon_id "16_73825645_73825720_+"; exonnum "2"; txlen "2094";
16	ENSEMBL114_rn	exon	73825645	73825720	0.132206151560139	+	.	gene_id "ENSRNOG00000025728"; transcript_id "ENSRNOG00000025728_tx_37"; exon_id "16_73825645_73825720_+"; exonnum "2"; txlen "1977";
16	ENSEMBL114_rn	exon	73825645	73825720	0.131282770303179	+	.	gene_id "ENSRNOG00000025728"; transcript_id "ENSRNOG00000025728_tx_38"; exon_id "16_73825645_73825720_+"; exonnum "2"; txlen "2177";
16	ENSEMBL114_rn	exon	73825645	73825720	0.379535907632424	+	.	gene_id "ENSRNOG00000025728"; transcript_id "ENSRNOG00000025728_tx_4"; exon_id "16_73825645_73825720_+"; exonnum "2"; txlen "2272";
16	ENSEMBL114_rn	exon	73825645	73825720	0.12627989926467	+	.	gene_id "ENSRNOG00000025728"; transcript_id "ENSRNOG00000025728_tx_42"; exon_id "16_73825645_73825720_+"; exonnum "3"; txlen "2208";
16	ENSEMBL114_rn	exon	73825645	73825720	0.12627989926467	+	.	gene_id "ENSRNOG00000025728"; transcript_id "ENSRNOG00000025728_tx_43"; exon_id "16_73825645_73825720_+"; exonnum "3"; txlen "2346";
16	ENSEMBL114_rn	exon	73825645	73825720	0.124503200507342	+	.	gene_id "ENSRNOG00000025728"; transcript_id "ENSRNOG00000025728_tx_44"; exon_id "16_73825645_73825720_+"; exonnum "2"; txlen "2367";
16	ENSEMBL114_rn	exon	73825645	73825720	0.120834501148292	+	.	gene_id "ENSRNOG00000025728"; transcript_id "ENSRNOG00000025728_tx_45"; exon_id "16_73825645_73825720_+"; exonnum "4"; txlen "2333";
16	ENSEMBL114_rn	exon	73825645	73825720	0.120834501148292	+	.	gene_id "ENSRNOG00000025728"; transcript_id "ENSRNOG00000025728_tx_46"; exon_id "16_73825645_73825720_+"; exonnum "3"; txlen "2108";
16	ENSEMBL114_rn	exon	73825645	73825720	0.119947558872834	+	.	gene_id "ENSRNOG00000025728"; transcript_id "ENSRNOG00000025728_tx_47"; exon_id "16_73825645_73825720_+"; exonnum "3"; txlen "2180";
16	ENSEMBL114_rn	exon	73825645	73825720	0.116673370671405	+	.	gene_id "ENSRNOG00000025728"; transcript_id "ENSRNOG00000025728_tx_49"; exon_id "16_73825645_73825720_+"; exonnum "2"; txlen "2374";
16	ENSEMBL114_rn	exon	73825645	73825720	0.293451205022018	+	.	gene_id "ENSRNOG00000025728"; transcript_id "ENSRNOG00000025728_tx_5"; exon_id "16_73825645_73825720_+"; exonnum "2"; txlen "1986";
16	ENSEMBL114_rn	exon	73825645	73825720	0.116673370671405	+	.	gene_id "ENSRNOG00000025728"; transcript_id "ENSRNOG00000025728_tx_50"; exon_id "16_73825645_73825720_+"; exonnum "2"; txlen "2522";
16	ENSEMBL114_rn	exon	73825645	73825720	0.116673370671405	+	.	gene_id "ENSRNOG00000025728"; transcript_id "ENSRNOG00000025728_tx_51"; exon_id "16_73825645_73825720_+"; exonnum "2"; txlen "2512";
16	ENSEMBL114_rn	exon	73825645	73825720	0.116370497489468	+	.	gene_id "ENSRNOG00000025728"; transcript_id "ENSRNOG00000025728_tx_52"; exon_id "16_73825645_73825720_+"; exonnum "2"; txlen "1978";
16	ENSEMBL114_rn	exon	73825645	73825720	0.114980491143261	+	.	gene_id "ENSRNOG00000025728"; transcript_id "ENSRNOG00000025728_tx_54"; exon_id "16_73825645_73825720_+"; exonnum "2"; txlen "2462";
16	ENSEMBL114_rn	exon	73825645	73825720	0.109767113327259	+	.	gene_id "ENSRNOG00000025728"; transcript_id "ENSRNOG00000025728_tx_55"; exon_id "16_73825645_73825720_+"; exonnum "2"; txlen "2315";
16	ENSEMBL114_rn	exon	73825645	73825720	0.10960225729738	+	.	gene_id "ENSRNOG00000025728"; transcript_id "ENSRNOG00000025728_tx_56"; exon_id "16_73825645_73825720_+"; exonnum "2"; txlen "1830";
16	ENSEMBL114_rn	exon	73825645	73825720	0.10960225729738	+	.	gene_id "ENSRNOG00000025728"; transcript_id "ENSRNOG00000025728_tx_57"; exon_id "16_73825645_73825720_+"; exonnum "2"; txlen "2029";
16	ENSEMBL114_rn	exon	73825645	73825720	0.10960225729738	+	.	gene_id "ENSRNOG00000025728"; transcript_id "ENSRNOG00000025728_tx_58"; exon_id "16_73825645_73825720_+"; exonnum "2"; txlen "2167";
16	ENSEMBL114_rn	exon	73825645	73825720	0.108012331480259	+	.	gene_id "ENSRNOG00000025728"; transcript_id "ENSRNOG00000025728_tx_59"; exon_id "16_73825645_73825720_+"; exonnum "3"; txlen "1714";
16	ENSEMBL114_rn	exon	73825645	73825720	0.293451205022018	+	.	gene_id "ENSRNOG00000025728"; transcript_id "ENSRNOG00000025728_tx_6"; exon_id "16_73825645_73825720_+"; exonnum "2"; txlen "2124";
16	ENSEMBL114_rn	exon	73825645	73825720	0.108012331480259	+	.	gene_id "ENSRNOG00000025728"; transcript_id "ENSRNOG00000025728_tx_60"; exon_id "16_73825645_73825720_+"; exonnum "3"; txlen "1852";
16	ENSEMBL114_rn	exon	73825645	73825720	0.107648159289079	+	.	gene_id "ENSRNOG00000025728"; transcript_id "ENSRNOG00000025728_tx_61"; exon_id "16_73825645_73825720_+"; exonnum "2"; txlen "2224";
16	ENSEMBL114_rn	exon	73825645	73825720	0.105313401412673	+	.	gene_id "ENSRNOG00000025728"; transcript_id "ENSRNOG00000025728_tx_63"; exon_id "16_73825645_73825720_+"; exonnum "4"; txlen "1944";
16	ENSEMBL114_rn	exon	73825645	73825720	0.105313401412673	+	.	gene_id "ENSRNOG00000025728"; transcript_id "ENSRNOG00000025728_tx_64"; exon_id "16_73825645_73825720_+"; exonnum "3"; txlen "1719";
16	ENSEMBL114_rn	exon	73825645	73825720	0.105313401412673	+	.	gene_id "ENSRNOG00000025728"; transcript_id "ENSRNOG00000025728_tx_65"; exon_id "16_73825645_73825720_+"; exonnum "4"; txlen "1844";
16	ENSEMBL114_rn	exon	73825645	73825720	0.103659084788437	+	.	gene_id "ENSRNOG00000025728"; transcript_id "ENSRNOG00000025728_tx_66"; exon_id "16_73825645_73825720_+"; exonnum "3"; txlen "2370";
16	ENSEMBL114_rn	exon	73825645	73825720	0.102671587020196	+	.	gene_id "ENSRNOG00000025728"; transcript_id "ENSRNOG00000025728_tx_67"; exon_id "16_73825645_73825720_+"; exonnum "2"; txlen "2505";
16	ENSEMBL114_rn	exon	73825645	73825720	0.102074101687459	+	.	gene_id "ENSRNOG00000025728"; transcript_id "ENSRNOG00000025728_tx_68"; exon_id "16_73825645_73825720_+"; exonnum "2"; txlen "2115";
16	ENSEMBL114_rn	exon	73825645	73825720	0.101977612009878	+	.	gene_id "ENSRNOG00000025728"; transcript_id "ENSRNOG00000025728_tx_73"; exon_id "16_73825645_73825720_+"; exonnum "3"; txlen "1857";
16	ENSEMBL114_rn	exon	73825645	73825720	0.097121535247503	+	.	gene_id "ENSRNOG00000025728"; transcript_id "ENSRNOG00000025728_tx_75"; exon_id "16_73825645_73825720_+"; exonnum "4"; txlen "1839";
16	ENSEMBL114_rn	exon	73825645	73825720	0.097121535247503	+	.	gene_id "ENSRNOG00000025728"; transcript_id "ENSRNOG00000025728_tx_76"; exon_id "16_73825645_73825720_+"; exonnum "3"; txlen "1614";
16	ENSEMBL114_rn	exon	73825645	73825720	0.097121535247503	+	.	gene_id "ENSRNOG00000025728"; transcript_id "ENSRNOG00000025728_tx_77"; exon_id "16_73825645_73825720_+"; exonnum "4"; txlen "1739";
16	ENSEMBL114_rn	exon	73825645	73825720	0.0958334993850994	+	.	gene_id "ENSRNOG00000025728"; transcript_id "ENSRNOG00000025728_tx_78"; exon_id "16_73825645_73825720_+"; exonnum "3"; txlen "1843";
16	ENSEMBL114_rn	exon	73825645	73825720	0.0951571573673942	+	.	gene_id "ENSRNOG00000025728"; transcript_id "ENSRNOG00000025728_tx_79"; exon_id "16_73825645_73825720_+"; exonnum "2"; txlen "1835";
16	ENSEMBL114_rn	exon	73825645	73825720	0.269216285763997	+	.	gene_id "ENSRNOG00000025728"; transcript_id "ENSRNOG00000025728_tx_8"; exon_id "16_73825645_73825720_+"; exonnum "2"; txlen "1935";
16	ENSEMBL114_rn	exon	73825645	73825720	0.0950147794475664	+	.	gene_id "ENSRNOG00000025728"; transcript_id "ENSRNOG00000025728_tx_80"; exon_id "16_73825645_73825720_+"; exonnum "3"; txlen "2317";
16	ENSEMBL114_rn	exon	73825645	73825720	0.0950147794475664	+	.	gene_id "ENSRNOG00000025728"; transcript_id "ENSRNOG00000025728_tx_81"; exon_id "16_73825645_73825720_+"; exonnum "4"; txlen "2442";
16	ENSEMBL114_rn	exon	73825645	73825720	0.0950147794475664	+	.	gene_id "ENSRNOG00000025728"; transcript_id "ENSRNOG00000025728_tx_82"; exon_id "16_73825645_73825720_+"; exonnum "3"; txlen "2217";
16	ENSEMBL114_rn	exon	73825645	73825720	0.0950147794475664	+	.	gene_id "ENSRNOG00000025728"; transcript_id "ENSRNOG00000025728_tx_83"; exon_id "16_73825645_73825720_+"; exonnum "3"; txlen "2455";
16	ENSEMBL114_rn	exon	73825645	73825720	0.0950147794475664	+	.	gene_id "ENSRNOG00000025728"; transcript_id "ENSRNOG00000025728_tx_84"; exon_id "16_73825645_73825720_+"; exonnum "3"; txlen "2355";
16	ENSEMBL114_rn	exon	73825645	73825720	0.0950147794475664	+	.	gene_id "ENSRNOG00000025728"; transcript_id "ENSRNOG00000025728_tx_85"; exon_id "16_73825645_73825720_+"; exonnum "4"; txlen "2580";
16	ENSEMBL114_rn	exon	73825645	73825720	0.092943835710116	+	.	gene_id "ENSRNOG00000025728"; transcript_id "ENSRNOG00000025728_tx_87"; exon_id "16_73825645_73825720_+"; exonnum "3"; txlen "2176";
16	ENSEMBL114_rn	exon	73825645	73825720	0.092943835710116	+	.	gene_id "ENSRNOG00000025728"; transcript_id "ENSRNOG00000025728_tx_88"; exon_id "16_73825645_73825720_+"; exonnum "4"; txlen "2301";
16	ENSEMBL114_rn	exon	73825645	73825720	0.092943835710116	+	.	gene_id "ENSRNOG00000025728"; transcript_id "ENSRNOG00000025728_tx_89"; exon_id "16_73825645_73825720_+"; exonnum "3"; txlen "2314";
16	ENSEMBL114_rn	exon	73825645	73825720	0.264159900003607	+	.	gene_id "ENSRNOG00000025728"; transcript_id "ENSRNOG00000025728_tx_9"; exon_id "16_73825645_73825720_+"; exonnum "3"; txlen "2156";
16	ENSEMBL114_rn	exon	73825645	73825720	0.0920767676892738	+	.	gene_id "ENSRNOG00000025728"; transcript_id "ENSRNOG00000025728_tx_90"; exon_id "16_73825645_73825720_+"; exonnum "2"; txlen "2020";
16	ENSEMBL114_rn	exon	73825645	73825720	0.091621600680382	+	.	gene_id "ENSRNOG00000025728"; transcript_id "ENSRNOG00000025728_tx_91"; exon_id "16_73825645_73825720_+"; exonnum "2"; txlen "1757";
16	ENSEMBL114_rn	exon	73825645	73825720	0.0911292596718088	+	.	gene_id "ENSRNOG00000025728"; transcript_id "ENSRNOG00000025728_tx_92"; exon_id "16_73825645_73825720_+"; exonnum "2"; txlen "2614";
16	ENSEMBL114_rn	exon	73825645	73825720	0.0883889171753066	+	.	gene_id "ENSRNOG00000025728"; transcript_id "ENSRNOG00000025728_tx_93"; exon_id "16_73825645_73825720_+"; exonnum "2"; txlen "1687";
16	ENSEMBL114_rn	exon	73825645	73825720	0.0883889171753066	+	.	gene_id "ENSRNOG00000025728"; transcript_id "ENSRNOG00000025728_tx_94"; exon_id "16_73825645_73825720_+"; exonnum "2"; txlen "1886";
16	ENSEMBL114_rn	exon	73825645	73825720	0.0883889171753066	+	.	gene_id "ENSRNOG00000025728"; transcript_id "ENSRNOG00000025728_tx_95"; exon_id "16_73825645_73825720_+"; exonnum "2"; txlen "2285";
16	ENSEMBL114_rn	exon	73825645	73825720	0.0883889171753066	+	.	gene_id "ENSRNOG00000025728"; transcript_id "ENSRNOG00000025728_tx_96"; exon_id "16_73825645_73825720_+"; exonnum "2"; txlen "2024";
16	ENSEMBL114_rn	exon	73825645	73825720	0.0883889171753066	+	.	gene_id "ENSRNOG00000025728"; transcript_id "ENSRNOG00000025728_tx_97"; exon_id "16_73825645_73825720_+"; exonnum "2"; txlen "2466";
16	ENSEMBL114_rn	exon	73825645	73825720	0.0883889171753066	+	.	gene_id "ENSRNOG00000025728"; transcript_id "ENSRNOG00000025728_tx_98"; exon_id "16_73825645_73825720_+"; exonnum "2"; txlen "2854";
16	ENSEMBL114_rn	exon	73825645	73825720	0.0883889171753066	+	.	gene_id "ENSRNOG00000025728"; transcript_id "ENSRNOG00000025728_tx_99"; exon_id "16_73825645_73825720_+"; exonnum "2"; txlen "3002";
16	ensembl	exon	73826612	73826688	0	+	.	gene_id "ENSRNOG00000025728"; gene_version "8"; transcript_id "ENSRNOT00000153127"; transcript_version "1"; exon_number "3"; gene_name "Adam32"; gene_source "ensembl"; gene_biotype "protein_coding"; transcript_name "Adam32-204"; transcript_source "ensembl"; transcript_biotype "protein_coding"; exon_id "ENSRNOE00000452592"; exon_version "1";
16	ensembl	CDS	73826612	73826688	0	+	0	gene_id "ENSRNOG00000025728"; gene_version "8"; transcript_id "ENSRNOT00000153127"; transcript_version "1"; exon_number "3"; gene_name "Adam32"; gene_source "ensembl"; gene_biotype "protein_coding"; transcript_name "Adam32-204"; transcript_source "ensembl"; transcript_biotype "protein_coding"; protein_id "ENSRNOP00000100676"; protein_version "1";
16	ensembl	exon	73826612	73826688	0	+	.	gene_id "ENSRNOG00000025728"; gene_version "8"; transcript_id "ENSRNOT00000128986"; transcript_version "1"; exon_number "5"; gene_name "Adam32"; gene_source "ensembl"; gene_biotype "protein_coding"; transcript_name "Adam32-202"; transcript_source "ensembl"; transcript_biotype "protein_coding"; exon_id "ENSRNOE00000452592"; exon_version "1";
16	ensembl	CDS	73826612	73826688	0	+	0	gene_id "ENSRNOG00000025728"; gene_version "8"; transcript_id "ENSRNOT00000128986"; transcript_version "1"; exon_number "5"; gene_name "Adam32"; gene_source "ensembl"; gene_biotype "protein_coding"; transcript_name "Adam32-202"; transcript_source "ensembl"; transcript_biotype "protein_coding"; protein_id "ENSRNOP00000101571"; protein_version "1";
16	ensembl	exon	73826612	73826688	0	+	.	gene_id "ENSRNOG00000025728"; gene_version "8"; transcript_id "ENSRNOT00000129849"; transcript_version "1"; exon_number "5"; gene_name "Adam32"; gene_source "ensembl"; gene_biotype "protein_coding"; transcript_name "Adam32-203"; transcript_source "ensembl"; transcript_biotype "protein_coding"; exon_id "ENSRNOE00000452592"; exon_version "1";
16	ensembl	CDS	73826612	73826688	0	+	0	gene_id "ENSRNOG00000025728"; gene_version "8"; transcript_id "ENSRNOT00000129849"; transcript_version "1"; exon_number "5"; gene_name "Adam32"; gene_source "ensembl"; gene_biotype "protein_coding"; transcript_name "Adam32-203"; transcript_source "ensembl"; transcript_biotype "protein_coding"; protein_id "ENSRNOP00000104032"; protein_version "1";
16	ensembl	exon	73826612	73826688	0	+	.	gene_id "ENSRNOG00000025728"; gene_version "8"; transcript_id "ENSRNOT00000038266"; transcript_version "8"; exon_number "5"; gene_name "Adam32"; gene_source "ensembl"; gene_biotype "protein_coding"; transcript_name "Adam32-201"; transcript_source "ensembl"; transcript_biotype "protein_coding"; exon_id "ENSRNOE00000452592"; exon_version "1"; tag "Ensembl_canonical";
16	ensembl	CDS	73826612	73826688	0	+	0	gene_id "ENSRNOG00000025728"; gene_version "8"; transcript_id "ENSRNOT00000038266"; transcript_version "8"; exon_number "5"; gene_name "Adam32"; gene_source "ensembl"; gene_biotype "protein_coding"; transcript_name "Adam32-201"; transcript_source "ensembl"; transcript_biotype "protein_coding"; protein_id "ENSRNOP00000031189"; protein_version "7"; tag "Ensembl_canonical";
16	ENSEMBL114_rn	exon	73826612	73826688	0.22760286597509	+	.	gene_id "ENSRNOG00000025728"; transcript_id "ENSRNOG00000025728_tx_10"; exon_id "16_73826612_73826688_+"; exonnum "4"; txlen "2042";
16	ENSEMBL114_rn	exon	73826612	73826688	0.0876049671681794	+	.	gene_id "ENSRNOG00000025728"; transcript_id "ENSRNOG00000025728_tx_101"; exon_id "16_73826612_73826688_+"; exonnum "3"; txlen "1999";
16	ENSEMBL114_rn	exon	73826612	73826688	0.0848533604882943	+	.	gene_id "ENSRNOG00000025728"; transcript_id "ENSRNOG00000025728_tx_104"; exon_id "16_73826612_73826688_+"; exonnum "3"; txlen "1621";
16	ENSEMBL114_rn	exon	73826612	73826688	0.0848533604882943	+	.	gene_id "ENSRNOG00000025728"; transcript_id "ENSRNOG00000025728_tx_105"; exon_id "16_73826612_73826688_+"; exonnum "3"; txlen "1769";
16	ENSEMBL114_rn	exon	73826612	73826688	0.0848533604882943	+	.	gene_id "ENSRNOG00000025728"; transcript_id "ENSRNOG00000025728_tx_107"; exon_id "16_73826612_73826688_+"; exonnum "3"; txlen "1509";
16	ENSEMBL114_rn	exon	73826612	73826688	0.0848533604882943	+	.	gene_id "ENSRNOG00000025728"; transcript_id "ENSRNOG00000025728_tx_108"; exon_id "16_73826612_73826688_+"; exonnum "3"; txlen "1609";
16	ENSEMBL114_rn	exon	73826612	73826688	0.0848533604882943	+	.	gene_id "ENSRNOG00000025728"; transcript_id "ENSRNOG00000025728_tx_109"; exon_id "16_73826612_73826688_+"; exonnum "3"; txlen "1708";
16	ENSEMBL114_rn	exon	73826612	73826688	0.205729382084377	+	.	gene_id "ENSRNOG00000025728"; transcript_id "ENSRNOG00000025728_tx_11"; exon_id "16_73826612_73826688_+"; exonnum "3"; txlen "2034";
16	ENSEMBL114_rn	exon	73826612	73826688	0.0848533604882943	+	.	gene_id "ENSRNOG00000025728"; transcript_id "ENSRNOG00000025728_tx_110"; exon_id "16_73826612_73826688_+"; exonnum "3"; txlen "1808";
16	ENSEMBL114_rn	exon	73826612	73826688	0.0848533604882943	+	.	gene_id "ENSRNOG00000025728"; transcript_id "ENSRNOG00000025728_tx_111"; exon_id "16_73826612_73826688_+"; exonnum "3"; txlen "2196";
16	ENSEMBL114_rn	exon	73826612	73826688	0.0848533604882943	+	.	gene_id "ENSRNOG00000025728"; transcript_id "ENSRNOG00000025728_tx_112"; exon_id "16_73826612_73826688_+"; exonnum "3"; txlen "1846";
16	ENSEMBL114_rn	exon	73826612	73826688	0.0848533604882943	+	.	gene_id "ENSRNOG00000025728"; transcript_id "ENSRNOG00000025728_tx_113"; exon_id "16_73826612_73826688_+"; exonnum "3"; txlen "1946";
16	ENSEMBL114_rn	exon	73826612	73826688	0.0825533049603775	+	.	gene_id "ENSRNOG00000025728"; transcript_id "ENSRNOG00000025728_tx_114"; exon_id "16_73826612_73826688_+"; exonnum "4"; txlen "1872";
16	ENSEMBL114_rn	exon	73826612	73826688	0.0825533049603775	+	.	gene_id "ENSRNOG00000025728"; transcript_id "ENSRNOG00000025728_tx_115"; exon_id "16_73826612_73826688_+"; exonnum "4"; txlen "1977";
16	ENSEMBL114_rn	exon	73826612	73826688	0.0825533049603775	+	.	gene_id "ENSRNOG00000025728"; transcript_id "ENSRNOG00000025728_tx_116"; exon_id "16_73826612_73826688_+"; exonnum "4"; txlen "2366";
16	ENSEMBL114_rn	exon	73826612	73826688	0.0825533049603775	+	.	gene_id "ENSRNOG00000025728"; transcript_id "ENSRNOG00000025728_tx_117"; exon_id "16_73826612_73826688_+"; exonnum "3"; txlen "2100";
16	ENSEMBL114_rn	exon	73826612	73826688	0.0825533049603775	+	.	gene_id "ENSRNOG00000025728"; transcript_id "ENSRNOG00000025728_tx_118"; exon_id "16_73826612_73826688_+"; exonnum "3"; txlen "1901";
16	ENSEMBL114_rn	exon	73826612	73826688	0.0791593598040149	+	.	gene_id "ENSRNOG00000025728"; transcript_id "ENSRNOG00000025728_tx_119"; exon_id "16_73826612_73826688_+"; exonnum "3"; txlen "1856";
16	ENSEMBL114_rn	exon	73826612	73826688	0.0781202460651837	+	.	gene_id "ENSRNOG00000025728"; transcript_id "ENSRNOG00000025728_tx_120"; exon_id "16_73826612_73826688_+"; exonnum "3"; txlen "2073";
16	ENSEMBL114_rn	exon	73826612	73826688	0.0776972281980024	+	.	gene_id "ENSRNOG00000025728"; transcript_id "ENSRNOG00000025728_tx_121"; exon_id "16_73826612_73826688_+"; exonnum "3"; txlen "2241";
16	ENSEMBL114_rn	exon	73826612	73826688	0.0776972281980024	+	.	gene_id "ENSRNOG00000025728"; transcript_id "ENSRNOG00000025728_tx_122"; exon_id "16_73826612_73826688_+"; exonnum "3"; txlen "2379";
16	ENSEMBL114_rn	exon	73826612	73826688	0.0774231032972811	+	.	gene_id "ENSRNOG00000025728"; transcript_id "ENSRNOG00000025728_tx_123"; exon_id "16_73826612_73826688_+"; exonnum "3"; txlen "2189";
16	ENSEMBL114_rn	exon	73826612	73826688	0.0749956497021851	+	.	gene_id "ENSRNOG00000025728"; transcript_id "ENSRNOG00000025728_tx_126"; exon_id "16_73826612_73826688_+"; exonnum "3"; txlen "2210";
16	ENSEMBL114_rn	exon	73826612	73826688	0.071136606337674	+	.	gene_id "ENSRNOG00000025728"; transcript_id "ENSRNOG00000025728_tx_128"; exon_id "16_73826612_73826688_+"; exonnum "3"; txlen "2362";
16	ENSEMBL114_rn	exon	73826612	73826688	0.0705579797777936	+	.	gene_id "ENSRNOG00000025728"; transcript_id "ENSRNOG00000025728_tx_129"; exon_id "16_73826612_73826688_+"; exonnum "3"; txlen "2167";
16	ENSEMBL114_rn	exon	73826612	73826688	0.191377932729458	+	.	gene_id "ENSRNOG00000025728"; transcript_id "ENSRNOG00000025728_tx_13"; exon_id "16_73826612_73826688_+"; exonnum "4"; txlen "2232";
16	ENSEMBL114_rn	exon	73826612	73826688	0.0691385376681961	+	.	gene_id "ENSRNOG00000025728"; transcript_id "ENSRNOG00000025728_tx_130"; exon_id "16_73826612_73826688_+"; exonnum "4"; txlen "1864";
16	ENSEMBL114_rn	exon	73826612	73826688	0.0688877658948373	+	.	gene_id "ENSRNOG00000025728"; transcript_id "ENSRNOG00000025728_tx_131"; exon_id "16_73826612_73826688_+"; exonnum "3"; txlen "2158";
16	ENSEMBL114_rn	exon	73826612	73826688	0.0686951192755903	+	.	gene_id "ENSRNOG00000025728"; transcript_id "ENSRNOG00000025728_tx_133"; exon_id "16_73826612_73826688_+"; exonnum "4"; txlen "1686";
16	ENSEMBL114_rn	exon	73826612	73826688	0.0653574054760978	+	.	gene_id "ENSRNOG00000025728"; transcript_id "ENSRNOG00000025728_tx_134"; exon_id "16_73826612_73826688_+"; exonnum "3"; txlen "2046";
16	ENSEMBL114_rn	exon	73826612	73826688	0.0601044636792085	+	.	gene_id "ENSRNOG00000025728"; transcript_id "ENSRNOG00000025728_tx_139"; exon_id "16_73826612_73826688_+"; exonnum "3"; txlen "2176";
16	ENSEMBL114_rn	exon	73826612	73826688	0.18738450441165	+	.	gene_id "ENSRNOG00000025728"; transcript_id "ENSRNOG00000025728_tx_14"; exon_id "16_73826612_73826688_+"; exonnum "3"; txlen "1799";
16	ENSEMBL114_rn	exon	73826612	73826688	0.0598591832161421	+	.	gene_id "ENSRNOG00000025728"; transcript_id "ENSRNOG00000025728_tx_140"; exon_id "16_73826612_73826688_+"; exonnum "3"; txlen "1994";
16	ENSEMBL114_rn	exon	73826612	73826688	0.0583769668391289	+	.	gene_id "ENSRNOG00000025728"; transcript_id "ENSRNOG00000025728_tx_142"; exon_id "16_73826612_73826688_+"; exonnum "3"; txlen "2146";
16	ENSEMBL114_rn	exon	73826612	73826688	0.0583769668391289	+	.	gene_id "ENSRNOG00000025728"; transcript_id "ENSRNOG00000025728_tx_143"; exon_id "16_73826612_73826688_+"; exonnum "3"; txlen "2137";
16	ENSEMBL114_rn	exon	73826612	73826688	0.0565689069921962	+	.	gene_id "ENSRNOG00000025728"; transcript_id "ENSRNOG00000025728_tx_144"; exon_id "16_73826612_73826688_+"; exonnum "3"; txlen "1682";
16	ENSEMBL114_rn	exon	73826612	73826688	0.0557551102681386	+	.	gene_id "ENSRNOG00000025728"; transcript_id "ENSRNOG00000025728_tx_145"; exon_id "16_73826612_73826688_+"; exonnum "4"; txlen "2023";
16	ENSEMBL114_rn	exon	73826612	73826688	0.0556496368985551	+	.	gene_id "ENSRNOG00000025728"; transcript_id "ENSRNOG00000025728_tx_146"; exon_id "16_73826612_73826688_+"; exonnum "4"; txlen "2054";
16	ENSEMBL114_rn	exon	73826612	73826688	0.0538271029312057	+	.	gene_id "ENSRNOG00000025728"; transcript_id "ENSRNOG00000025728_tx_149"; exon_id "16_73826612_73826688_+"; exonnum "3"; txlen "1842";
16	ENSEMBL114_rn	exon	73826612	73826688	0.18738450441165	+	.	gene_id "ENSRNOG00000025728"; transcript_id "ENSRNOG00000025728_tx_15"; exon_id "16_73826612_73826688_+"; exonnum "3"; txlen "1947";
16	ENSEMBL114_rn	exon	73826612	73826688	0.0534168443861266	+	.	gene_id "ENSRNOG00000025728"; transcript_id "ENSRNOG00000025728_tx_150"; exon_id "16_73826612_73826688_+"; exonnum "4"; txlen "2315";
16	ENSEMBL114_rn	exon	73826612	73826688	0.0534168443861266	+	.	gene_id "ENSRNOG00000025728"; transcript_id "ENSRNOG00000025728_tx_151"; exon_id "16_73826612_73826688_+"; exonnum "4"; txlen "2453";
16	ENSEMBL114_rn	exon	73826612	73826688	0.0531290771187536	+	.	gene_id "ENSRNOG00000025728"; transcript_id "ENSRNOG00000025728_tx_152"; exon_id "16_73826612_73826688_+"; exonnum "4"; txlen "2002";
16	ENSEMBL114_rn	exon	73826612	73826688	0.0523374882209047	+	.	gene_id "ENSRNOG00000025728"; transcript_id "ENSRNOG00000025728_tx_153"; exon_id "16_73826612_73826688_+"; exonnum "4"; txlen "1192";
16	ENSEMBL114_rn	exon	73826612	73826688	0.0523374882209047	+	.	gene_id "ENSRNOG00000025728"; transcript_id "ENSRNOG00000025728_tx_154"; exon_id "16_73826612_73826688_+"; exonnum "5"; txlen "1317";
16	ENSEMBL114_rn	exon	73826612	73826688	0.18738450441165	+	.	gene_id "ENSRNOG00000025728"; transcript_id "ENSRNOG00000025728_tx_16"; exon_id "16_73826612_73826688_+"; exonnum "3"; txlen "1937";
16	ENSEMBL114_rn	exon	73826612	73826688	0.0505102677453028	+	.	gene_id "ENSRNOG00000025728"; transcript_id "ENSRNOG00000025728_tx_165"; exon_id "16_73826612_73826688_+"; exonnum "3"; txlen "1799";
16	ENSEMBL114_rn	exon	73826612	73826688	0.0503611025281028	+	.	gene_id "ENSRNOG00000025728"; transcript_id "ENSRNOG00000025728_tx_166"; exon_id "16_73826612_73826688_+"; exonnum "3"; txlen "2327";
16	ENSEMBL114_rn	exon	73826612	73826688	0.0485607676237515	+	.	gene_id "ENSRNOG00000025728"; transcript_id "ENSRNOG00000025728_tx_167"; exon_id "16_73826612_73826688_+"; exonnum "4"; txlen "2505";
16	ENSEMBL114_rn	exon	73826612	73826688	0.0485607676237515	+	.	gene_id "ENSRNOG00000025728"; transcript_id "ENSRNOG00000025728_tx_168"; exon_id "16_73826612_73826688_+"; exonnum "5"; txlen "2926";
16	ENSEMBL114_rn	exon	73826612	73826688	0.177539934202352	+	.	gene_id "ENSRNOG00000025728"; transcript_id "ENSRNOG00000025728_tx_17"; exon_id "16_73826612_73826688_+"; exonnum "3"; txlen "2172";
16	ENSEMBL114_rn	exon	73826612	73826688	0.0471834633483191	+	.	gene_id "ENSRNOG00000025728"; transcript_id "ENSRNOG00000025728_tx_170"; exon_id "16_73826612_73826688_+"; exonnum "3"; txlen "2032";
16	ENSEMBL114_rn	exon	73826612	73826688	0.0471561782528437	+	.	gene_id "ENSRNOG00000025728"; transcript_id "ENSRNOG00000025728_tx_171"; exon_id "16_73826612_73826688_+"; exonnum "3"; txlen "2305";
16	ENSEMBL114_rn	exon	73826612	73826688	0.0471156344528318	+	.	gene_id "ENSRNOG00000025728"; transcript_id "ENSRNOG00000025728_tx_172"; exon_id "16_73826612_73826688_+"; exonnum "4"; txlen "2207";
16	ENSEMBL114_rn	exon	73826612	73826688	0.0471156344528318	+	.	gene_id "ENSRNOG00000025728"; transcript_id "ENSRNOG00000025728_tx_173"; exon_id "16_73826612_73826688_+"; exonnum "4"; txlen "2345";
16	ENSEMBL114_rn	exon	73826612	73826688	0.176777834350613	+	.	gene_id "ENSRNOG00000025728"; transcript_id "ENSRNOG00000025728_tx_18"; exon_id "16_73826612_73826688_+"; exonnum "3"; txlen "1787";
16	ENSEMBL114_rn	exon	73826612	73826688	0.0455792362463363	+	.	gene_id "ENSRNOG00000025728"; transcript_id "ENSRNOG00000025728_tx_181"; exon_id "16_73826612_73826688_+"; exonnum "3"; txlen "1778";
16	ENSEMBL114_rn	exon	73826612	73826688	0.0455792362463363	+	.	gene_id "ENSRNOG00000025728"; transcript_id "ENSRNOG00000025728_tx_182"; exon_id "16_73826612_73826688_+"; exonnum "3"; txlen "1916";
16	ENSEMBL114_rn	exon	73826612	73826688	0.0429453777414401	+	.	gene_id "ENSRNOG00000025728"; transcript_id "ENSRNOG00000025728_tx_185"; exon_id "16_73826612_73826688_+"; exonnum "4"; txlen "2213";
16	ENSEMBL114_rn	exon	73826612	73826688	0.0397056165563466	+	.	gene_id "ENSRNOG00000025728"; transcript_id "ENSRNOG00000025728_tx_187"; exon_id "16_73826612_73826688_+"; exonnum "3"; txlen "2348";
16	ENSEMBL114_rn	exon	73826612	73826688	0.0383550951203068	+	.	gene_id "ENSRNOG00000025728"; transcript_id "ENSRNOG00000025728_tx_189"; exon_id "16_73826612_73826688_+"; exonnum "4"; txlen "1981";
16	ENSEMBL114_rn	exon	73826612	73826688	0.176777834350613	+	.	gene_id "ENSRNOG00000025728"; transcript_id "ENSRNOG00000025728_tx_19"; exon_id "16_73826612_73826688_+"; exonnum "3"; txlen "1925";
16	ENSEMBL114_rn	exon	73826612	73826688	0.0364531193996872	+	.	gene_id "ENSRNOG00000025728"; transcript_id "ENSRNOG00000025728_tx_190"; exon_id "16_73826612_73826688_+"; exonnum "4"; txlen "2479";
16	ENSEMBL114_rn	exon	73826612	73826688	0.0364084102006344	+	.	gene_id "ENSRNOG00000025728"; transcript_id "ENSRNOG00000025728_tx_191"; exon_id "16_73826612_73826688_+"; exonnum "3"; txlen "2184";
16	ENSEMBL114_rn	exon	73826612	73826688	0.0350792189909898	+	.	gene_id "ENSRNOG00000025728"; transcript_id "ENSRNOG00000025728_tx_193"; exon_id "16_73826612_73826688_+"; exonnum "3"; txlen "1866";
16	ENSEMBL114_rn	exon	73826612	73826688	0.0350792189909898	+	.	gene_id "ENSRNOG00000025728"; transcript_id "ENSRNOG00000025728_tx_194"; exon_id "16_73826612_73826688_+"; exonnum "3"; txlen "2065";
16	ENSEMBL114_rn	exon	73826612	73826688	0.0350792189909898	+	.	gene_id "ENSRNOG00000025728"; transcript_id "ENSRNOG00000025728_tx_195"; exon_id "16_73826612_73826688_+"; exonnum "3"; txlen "2004";
16	ENSEMBL114_rn	exon	73826612	73826688	0.0350792189909898	+	.	gene_id "ENSRNOG00000025728"; transcript_id "ENSRNOG00000025728_tx_196"; exon_id "16_73826612_73826688_+"; exonnum "3"; txlen "1908";
16	ENSEMBL114_rn	exon	73826612	73826688	0.0350792189909898	+	.	gene_id "ENSRNOG00000025728"; transcript_id "ENSRNOG00000025728_tx_197"; exon_id "16_73826612_73826688_+"; exonnum "3"; txlen "2203";
16	ENSEMBL114_rn	exon	73826612	73826688	0.0350792189909898	+	.	gene_id "ENSRNOG00000025728"; transcript_id "ENSRNOG00000025728_tx_198"; exon_id "16_73826612_73826688_+"; exonnum "3"; txlen "2046";
16	ENSEMBL114_rn	exon	73826612	73826688	0.0342502680269156	+	.	gene_id "ENSRNOG00000025728"; transcript_id "ENSRNOG00000025728_tx_199"; exon_id "16_73826612_73826688_+"; exonnum "4"; txlen "1831";
16	ENSEMBL114_rn	exon	73826612	73826688	0.555524505746116	+	.	gene_id "ENSRNOG00000025728"; transcript_id "ENSRNOG00000025728_tx_2"; exon_id "16_73826612_73826688_+"; exonnum "4"; txlen "2018";
16	ENSEMBL114_rn	exon	73826612	73826688	0.172458327656474	+	.	gene_id "ENSRNOG00000025728"; transcript_id "ENSRNOG00000025728_tx_20"; exon_id "16_73826612_73826688_+"; exonnum "3"; txlen "1956";
16	ENSEMBL114_rn	exon	73826612	73826688	0.0342502680269156	+	.	gene_id "ENSRNOG00000025728"; transcript_id "ENSRNOG00000025728_tx_200"; exon_id "16_73826612_73826688_+"; exonnum "4"; txlen "1969";
16	ENSEMBL114_rn	exon	73826612	73826688	0.0342502680269156	+	.	gene_id "ENSRNOG00000025728"; transcript_id "ENSRNOG00000025728_tx_201"; exon_id "16_73826612_73826688_+"; exonnum "5"; txlen "1956";
16	ENSEMBL114_rn	exon	73826612	73826688	0.0342502680269156	+	.	gene_id "ENSRNOG00000025728"; transcript_id "ENSRNOG00000025728_tx_202"; exon_id "16_73826612_73826688_+"; exonnum "5"; txlen "2094";
16	ENSEMBL114_rn	exon	73826612	73826688	0.0336657967968089	+	.	gene_id "ENSRNOG00000025728"; transcript_id "ENSRNOG00000025728_tx_203"; exon_id "16_73826612_73826688_+"; exonnum "4"; txlen "2341";
16	ENSEMBL114_rn	exon	73826612	73826688	0.0318917408307988	+	.	gene_id "ENSRNOG00000025728"; transcript_id "ENSRNOG00000025728_tx_212"; exon_id "16_73826612_73826688_+"; exonnum "3"; txlen "1980";
16	ENSEMBL114_rn	exon	73826612	73826688	0.0315564267214278	+	.	gene_id "ENSRNOG00000025728"; transcript_id "ENSRNOG00000025728_tx_213"; exon_id "16_73826612_73826688_+"; exonnum "5"; txlen "2181";
16	ENSEMBL114_rn	exon	73826612	73826688	0.0285317418957274	+	.	gene_id "ENSRNOG00000025728"; transcript_id "ENSRNOG00000025728_tx_216"; exon_id "16_73826612_73826688_+"; exonnum "3"; txlen "1989";
16	ENSEMBL114_rn	exon	73826612	73826688	0.0283058225646156	+	.	gene_id "ENSRNOG00000025728"; transcript_id "ENSRNOG00000025728_tx_217"; exon_id "16_73826612_73826688_+"; exonnum "3"; txlen "2284";
16	ENSEMBL114_rn	exon	73826612	73826688	0.0282079351332598	+	.	gene_id "ENSRNOG00000025728"; transcript_id "ENSRNOG00000025728_tx_218"; exon_id "16_73826612_73826688_+"; exonnum "4"; txlen "2061";
16	ENSEMBL114_rn	exon	73826612	73826688	0.0282079351332598	+	.	gene_id "ENSRNOG00000025728"; transcript_id "ENSRNOG00000025728_tx_219"; exon_id "16_73826612_73826688_+"; exonnum "4"; txlen "2199";
16	ENSEMBL114_rn	exon	73826612	73826688	0.168004305868344	+	.	gene_id "ENSRNOG00000025728"; transcript_id "ENSRNOG00000025728_tx_22"; exon_id "16_73826612_73826688_+"; exonnum "4"; txlen "1885";
16	ENSEMBL114_rn	exon	73826612	73826688	0.0268249074410951	+	.	gene_id "ENSRNOG00000025728"; transcript_id "ENSRNOG00000025728_tx_221"; exon_id "16_73826612_73826688_+"; exonnum "4"; txlen "2192";
16	ENSEMBL114_rn	exon	73826612	73826688	0.0267270239931351	+	.	gene_id "ENSRNOG00000025728"; transcript_id "ENSRNOG00000025728_tx_222"; exon_id "16_73826612_73826688_+"; exonnum "3"; txlen "2255";
16	ENSEMBL114_rn	exon	73826612	73826688	0.00307867577770028	+	.	gene_id "ENSRNOG00000025728"; transcript_id "ENSRNOG00000025728_tx_223"; exon_id "16_73826612_73826688_+"; exonnum "5"; txlen "2969";
16	ENSEMBL114_rn	exon	73826612	73826688	0.00307867577770028	+	.	gene_id "ENSRNOG00000025728"; transcript_id "ENSRNOG00000025728_tx_224"; exon_id "16_73826612_73826688_+"; exonnum "5"; txlen "3357";
16	ENSEMBL114_rn	exon	73826612	73826688	0.167007025529191	+	.	gene_id "ENSRNOG00000025728"; transcript_id "ENSRNOG00000025728_tx_23"; exon_id "16_73826612_73826688_+"; exonnum "4"; txlen "1918";
16	ENSEMBL114_rn	exon	73826612	73826688	0.162670499305557	+	.	gene_id "ENSRNOG00000025728"; transcript_id "ENSRNOG00000025728_tx_24"; exon_id "16_73826612_73826688_+"; exonnum "4"; txlen "2056";
16	ENSEMBL114_rn	exon	73826612	73826688	0.156734449312765	+	.	gene_id "ENSRNOG00000025728"; transcript_id "ENSRNOG00000025728_tx_26"; exon_id "16_73826612_73826688_+"; exonnum "5"; txlen "2143";
16	ENSEMBL114_rn	exon	73826612	73826688	0.156734449312765	+	.	gene_id "ENSRNOG00000025728"; transcript_id "ENSRNOG00000025728_tx_27"; exon_id "16_73826612_73826688_+"; exonnum "5"; txlen "2281";
16	ENSEMBL114_rn	exon	73826612	73826688	0.152723799364681	+	.	gene_id "ENSRNOG00000025728"; transcript_id "ENSRNOG00000025728_tx_28"; exon_id "16_73826612_73826688_+"; exonnum "3"; txlen "2324";
16	ENSEMBL114_rn	exon	73826612	73826688	0.152429035865505	+	.	gene_id "ENSRNOG00000025728"; transcript_id "ENSRNOG00000025728_tx_29"; exon_id "16_73826612_73826688_+"; exonnum "4"; txlen "1819";
16	ENSEMBL114_rn	exon	73826612	73826688	0.404816100155001	+	.	gene_id "ENSRNOG00000025728"; transcript_id "ENSRNOG00000025728_tx_3"; exon_id "16_73826612_73826688_+"; exonnum "3"; txlen "2134";
16	ENSEMBL114_rn	exon	73826612	73826688	0.152429035865505	+	.	gene_id "ENSRNOG00000025728"; transcript_id "ENSRNOG00000025728_tx_30"; exon_id "16_73826612_73826688_+"; exonnum "4"; txlen "1957";
16	ENSEMBL114_rn	exon	73826612	73826688	0.15053837963363	+	.	gene_id "ENSRNOG00000025728"; transcript_id "ENSRNOG00000025728_tx_31"; exon_id "16_73826612_73826688_+"; exonnum "3"; txlen "1942";
16	ENSEMBL114_rn	exon	73826612	73826688	0.15053837963363	+	.	gene_id "ENSRNOG00000025728"; transcript_id "ENSRNOG00000025728_tx_32"; exon_id "16_73826612_73826688_+"; exonnum "3"; txlen "2080";
16	ENSEMBL114_rn	exon	73826612	73826688	0.141725904896476	+	.	gene_id "ENSRNOG00000025728"; transcript_id "ENSRNOG00000025728_tx_33"; exon_id "16_73826612_73826688_+"; exonnum "5"; txlen "2043";
16	ENSEMBL114_rn	exon	73826612	73826688	0.137055982725466	+	.	gene_id "ENSRNOG00000025728"; transcript_id "ENSRNOG00000025728_tx_35"; exon_id "16_73826612_73826688_+"; exonnum "4"; txlen "2075";
16	ENSEMBL114_rn	exon	73826612	73826688	0.135214463016397	+	.	gene_id "ENSRNOG00000025728"; transcript_id "ENSRNOG00000025728_tx_36"; exon_id "16_73826612_73826688_+"; exonnum "3"; txlen "2094";
16	ENSEMBL114_rn	exon	73826612	73826688	0.132206151560139	+	.	gene_id "ENSRNOG00000025728"; transcript_id "ENSRNOG00000025728_tx_37"; exon_id "16_73826612_73826688_+"; exonnum "3"; txlen "1977";
16	ENSEMBL114_rn	exon	73826612	73826688	0.131282770303179	+	.	gene_id "ENSRNOG00000025728"; transcript_id "ENSRNOG00000025728_tx_38"; exon_id "16_73826612_73826688_+"; exonnum "3"; txlen "2177";
16	ENSEMBL114_rn	exon	73826612	73826688	0.131114072584129	+	.	gene_id "ENSRNOG00000025728"; transcript_id "ENSRNOG00000025728_tx_39"; exon_id "16_73826612_73826688_+"; exonnum "3"; txlen "1842";
16	ENSEMBL114_rn	exon	73826612	73826688	0.379535907632424	+	.	gene_id "ENSRNOG00000025728"; transcript_id "ENSRNOG00000025728_tx_4"; exon_id "16_73826612_73826688_+"; exonnum "3"; txlen "2272";
16	ENSEMBL114_rn	exon	73826612	73826688	0.12627989926467	+	.	gene_id "ENSRNOG00000025728"; transcript_id "ENSRNOG00000025728_tx_42"; exon_id "16_73826612_73826688_+"; exonnum "4"; txlen "2208";
16	ENSEMBL114_rn	exon	73826612	73826688	0.12627989926467	+	.	gene_id "ENSRNOG00000025728"; transcript_id "ENSRNOG00000025728_tx_43"; exon_id "16_73826612_73826688_+"; exonnum "4"; txlen "2346";
16	ENSEMBL114_rn	exon	73826612	73826688	0.124503200507342	+	.	gene_id "ENSRNOG00000025728"; transcript_id "ENSRNOG00000025728_tx_44"; exon_id "16_73826612_73826688_+"; exonnum "3"; txlen "2367";
16	ENSEMBL114_rn	exon	73826612	73826688	0.120834501148292	+	.	gene_id "ENSRNOG00000025728"; transcript_id "ENSRNOG00000025728_tx_45"; exon_id "16_73826612_73826688_+"; exonnum "5"; txlen "2333";
16	ENSEMBL114_rn	exon	73826612	73826688	0.120834501148292	+	.	gene_id "ENSRNOG00000025728"; transcript_id "ENSRNOG00000025728_tx_46"; exon_id "16_73826612_73826688_+"; exonnum "4"; txlen "2108";
16	ENSEMBL114_rn	exon	73826612	73826688	0.119947558872834	+	.	gene_id "ENSRNOG00000025728"; transcript_id "ENSRNOG00000025728_tx_47"; exon_id "16_73826612_73826688_+"; exonnum "4"; txlen "2180";
16	ENSEMBL114_rn	exon	73826612	73826688	0.116673370671405	+	.	gene_id "ENSRNOG00000025728"; transcript_id "ENSRNOG00000025728_tx_49"; exon_id "16_73826612_73826688_+"; exonnum "3"; txlen "2374";
16	ENSEMBL114_rn	exon	73826612	73826688	0.293451205022018	+	.	gene_id "ENSRNOG00000025728"; transcript_id "ENSRNOG00000025728_tx_5"; exon_id "16_73826612_73826688_+"; exonnum "3"; txlen "1986";
16	ENSEMBL114_rn	exon	73826612	73826688	0.116673370671405	+	.	gene_id "ENSRNOG00000025728"; transcript_id "ENSRNOG00000025728_tx_50"; exon_id "16_73826612_73826688_+"; exonnum "3"; txlen "2522";
16	ENSEMBL114_rn	exon	73826612	73826688	0.116673370671405	+	.	gene_id "ENSRNOG00000025728"; transcript_id "ENSRNOG00000025728_tx_51"; exon_id "16_73826612_73826688_+"; exonnum "3"; txlen "2512";
16	ENSEMBL114_rn	exon	73826612	73826688	0.116370497489468	+	.	gene_id "ENSRNOG00000025728"; transcript_id "ENSRNOG00000025728_tx_52"; exon_id "16_73826612_73826688_+"; exonnum "3"; txlen "1978";
16	ENSEMBL114_rn	exon	73826612	73826688	0.114980491143261	+	.	gene_id "ENSRNOG00000025728"; transcript_id "ENSRNOG00000025728_tx_54"; exon_id "16_73826612_73826688_+"; exonnum "3"; txlen "2462";
16	ENSEMBL114_rn	exon	73826612	73826688	0.109767113327259	+	.	gene_id "ENSRNOG00000025728"; transcript_id "ENSRNOG00000025728_tx_55"; exon_id "16_73826612_73826688_+"; exonnum "3"; txlen "2315";
16	ENSEMBL114_rn	exon	73826612	73826688	0.10960225729738	+	.	gene_id "ENSRNOG00000025728"; transcript_id "ENSRNOG00000025728_tx_56"; exon_id "16_73826612_73826688_+"; exonnum "3"; txlen "1830";
16	ENSEMBL114_rn	exon	73826612	73826688	0.10960225729738	+	.	gene_id "ENSRNOG00000025728"; transcript_id "ENSRNOG00000025728_tx_57"; exon_id "16_73826612_73826688_+"; exonnum "3"; txlen "2029";
16	ENSEMBL114_rn	exon	73826612	73826688	0.10960225729738	+	.	gene_id "ENSRNOG00000025728"; transcript_id "ENSRNOG00000025728_tx_58"; exon_id "16_73826612_73826688_+"; exonnum "3"; txlen "2167";
16	ENSEMBL114_rn	exon	73826612	73826688	0.108012331480259	+	.	gene_id "ENSRNOG00000025728"; transcript_id "ENSRNOG00000025728_tx_59"; exon_id "16_73826612_73826688_+"; exonnum "4"; txlen "1714";
16	ENSEMBL114_rn	exon	73826612	73826688	0.293451205022018	+	.	gene_id "ENSRNOG00000025728"; transcript_id "ENSRNOG00000025728_tx_6"; exon_id "16_73826612_73826688_+"; exonnum "3"; txlen "2124";
16	ENSEMBL114_rn	exon	73826612	73826688	0.108012331480259	+	.	gene_id "ENSRNOG00000025728"; transcript_id "ENSRNOG00000025728_tx_60"; exon_id "16_73826612_73826688_+"; exonnum "4"; txlen "1852";
16	ENSEMBL114_rn	exon	73826612	73826688	0.107648159289079	+	.	gene_id "ENSRNOG00000025728"; transcript_id "ENSRNOG00000025728_tx_61"; exon_id "16_73826612_73826688_+"; exonnum "3"; txlen "2224";
16	ENSEMBL114_rn	exon	73826612	73826688	0.106833688772253	+	.	gene_id "ENSRNOG00000025728"; transcript_id "ENSRNOG00000025728_tx_62"; exon_id "16_73826612_73826688_+"; exonnum "4"; txlen "2067";
16	ENSEMBL114_rn	exon	73826612	73826688	0.105313401412673	+	.	gene_id "ENSRNOG00000025728"; transcript_id "ENSRNOG00000025728_tx_63"; exon_id "16_73826612_73826688_+"; exonnum "5"; txlen "1944";
16	ENSEMBL114_rn	exon	73826612	73826688	0.105313401412673	+	.	gene_id "ENSRNOG00000025728"; transcript_id "ENSRNOG00000025728_tx_64"; exon_id "16_73826612_73826688_+"; exonnum "4"; txlen "1719";
16	ENSEMBL114_rn	exon	73826612	73826688	0.105313401412673	+	.	gene_id "ENSRNOG00000025728"; transcript_id "ENSRNOG00000025728_tx_65"; exon_id "16_73826612_73826688_+"; exonnum "5"; txlen "1844";
16	ENSEMBL114_rn	exon	73826612	73826688	0.103659084788437	+	.	gene_id "ENSRNOG00000025728"; transcript_id "ENSRNOG00000025728_tx_66"; exon_id "16_73826612_73826688_+"; exonnum "4"; txlen "2370";
16	ENSEMBL114_rn	exon	73826612	73826688	0.102671587020196	+	.	gene_id "ENSRNOG00000025728"; transcript_id "ENSRNOG00000025728_tx_67"; exon_id "16_73826612_73826688_+"; exonnum "3"; txlen "2505";
16	ENSEMBL114_rn	exon	73826612	73826688	0.102074101687459	+	.	gene_id "ENSRNOG00000025728"; transcript_id "ENSRNOG00000025728_tx_68"; exon_id "16_73826612_73826688_+"; exonnum "3"; txlen "2115";
16	ENSEMBL114_rn	exon	73826612	73826688	0.101977612009878	+	.	gene_id "ENSRNOG00000025728"; transcript_id "ENSRNOG00000025728_tx_69"; exon_id "16_73826612_73826688_+"; exonnum "3"; txlen "1743";
16	ENSEMBL114_rn	exon	73826612	73826688	0.101977612009878	+	.	gene_id "ENSRNOG00000025728"; transcript_id "ENSRNOG00000025728_tx_70"; exon_id "16_73826612_73826688_+"; exonnum "3"; txlen "2132";
16	ENSEMBL114_rn	exon	73826612	73826688	0.101977612009878	+	.	gene_id "ENSRNOG00000025728"; transcript_id "ENSRNOG00000025728_tx_71"; exon_id "16_73826612_73826688_+"; exonnum "4"; txlen "1868";
16	ENSEMBL114_rn	exon	73826612	73826688	0.101977612009878	+	.	gene_id "ENSRNOG00000025728"; transcript_id "ENSRNOG00000025728_tx_72"; exon_id "16_73826612_73826688_+"; exonnum "3"; txlen "1643";
16	ENSEMBL114_rn	exon	73826612	73826688	0.101977612009878	+	.	gene_id "ENSRNOG00000025728"; transcript_id "ENSRNOG00000025728_tx_73"; exon_id "16_73826612_73826688_+"; exonnum "4"; txlen "1857";
16	ENSEMBL114_rn	exon	73826612	73826688	0.097121535247503	+	.	gene_id "ENSRNOG00000025728"; transcript_id "ENSRNOG00000025728_tx_74"; exon_id "16_73826612_73826688_+"; exonnum "3"; txlen "1638";
16	ENSEMBL114_rn	exon	73826612	73826688	0.097121535247503	+	.	gene_id "ENSRNOG00000025728"; transcript_id "ENSRNOG00000025728_tx_75"; exon_id "16_73826612_73826688_+"; exonnum "5"; txlen "1839";
16	ENSEMBL114_rn	exon	73826612	73826688	0.097121535247503	+	.	gene_id "ENSRNOG00000025728"; transcript_id "ENSRNOG00000025728_tx_76"; exon_id "16_73826612_73826688_+"; exonnum "4"; txlen "1614";
16	ENSEMBL114_rn	exon	73826612	73826688	0.097121535247503	+	.	gene_id "ENSRNOG00000025728"; transcript_id "ENSRNOG00000025728_tx_77"; exon_id "16_73826612_73826688_+"; exonnum "5"; txlen "1739";
16	ENSEMBL114_rn	exon	73826612	73826688	0.0958334993850994	+	.	gene_id "ENSRNOG00000025728"; transcript_id "ENSRNOG00000025728_tx_78"; exon_id "16_73826612_73826688_+"; exonnum "4"; txlen "1843";
16	ENSEMBL114_rn	exon	73826612	73826688	0.0951571573673942	+	.	gene_id "ENSRNOG00000025728"; transcript_id "ENSRNOG00000025728_tx_79"; exon_id "16_73826612_73826688_+"; exonnum "3"; txlen "1835";
16	ENSEMBL114_rn	exon	73826612	73826688	0.269216285763997	+	.	gene_id "ENSRNOG00000025728"; transcript_id "ENSRNOG00000025728_tx_8"; exon_id "16_73826612_73826688_+"; exonnum "3"; txlen "1935";
16	ENSEMBL114_rn	exon	73826612	73826688	0.0950147794475664	+	.	gene_id "ENSRNOG00000025728"; transcript_id "ENSRNOG00000025728_tx_80"; exon_id "16_73826612_73826688_+"; exonnum "4"; txlen "2317";
16	ENSEMBL114_rn	exon	73826612	73826688	0.0950147794475664	+	.	gene_id "ENSRNOG00000025728"; transcript_id "ENSRNOG00000025728_tx_81"; exon_id "16_73826612_73826688_+"; exonnum "5"; txlen "2442";
16	ENSEMBL114_rn	exon	73826612	73826688	0.0950147794475664	+	.	gene_id "ENSRNOG00000025728"; transcript_id "ENSRNOG00000025728_tx_82"; exon_id "16_73826612_73826688_+"; exonnum "4"; txlen "2217";
16	ENSEMBL114_rn	exon	73826612	73826688	0.0950147794475664	+	.	gene_id "ENSRNOG00000025728"; transcript_id "ENSRNOG00000025728_tx_83"; exon_id "16_73826612_73826688_+"; exonnum "4"; txlen "2455";
16	ENSEMBL114_rn	exon	73826612	73826688	0.0950147794475664	+	.	gene_id "ENSRNOG00000025728"; transcript_id "ENSRNOG00000025728_tx_84"; exon_id "16_73826612_73826688_+"; exonnum "4"; txlen "2355";
16	ENSEMBL114_rn	exon	73826612	73826688	0.0950147794475664	+	.	gene_id "ENSRNOG00000025728"; transcript_id "ENSRNOG00000025728_tx_85"; exon_id "16_73826612_73826688_+"; exonnum "5"; txlen "2580";
16	ENSEMBL114_rn	exon	73826612	73826688	0.092943835710116	+	.	gene_id "ENSRNOG00000025728"; transcript_id "ENSRNOG00000025728_tx_87"; exon_id "16_73826612_73826688_+"; exonnum "4"; txlen "2176";
16	ENSEMBL114_rn	exon	73826612	73826688	0.092943835710116	+	.	gene_id "ENSRNOG00000025728"; transcript_id "ENSRNOG00000025728_tx_88"; exon_id "16_73826612_73826688_+"; exonnum "5"; txlen "2301";
16	ENSEMBL114_rn	exon	73826612	73826688	0.092943835710116	+	.	gene_id "ENSRNOG00000025728"; transcript_id "ENSRNOG00000025728_tx_89"; exon_id "16_73826612_73826688_+"; exonnum "4"; txlen "2314";
16	ENSEMBL114_rn	exon	73826612	73826688	0.264159900003607	+	.	gene_id "ENSRNOG00000025728"; transcript_id "ENSRNOG00000025728_tx_9"; exon_id "16_73826612_73826688_+"; exonnum "4"; txlen "2156";
16	ENSEMBL114_rn	exon	73826612	73826688	0.0920767676892738	+	.	gene_id "ENSRNOG00000025728"; transcript_id "ENSRNOG00000025728_tx_90"; exon_id "16_73826612_73826688_+"; exonnum "3"; txlen "2020";
16	ENSEMBL114_rn	exon	73826612	73826688	0.091621600680382	+	.	gene_id "ENSRNOG00000025728"; transcript_id "ENSRNOG00000025728_tx_91"; exon_id "16_73826612_73826688_+"; exonnum "3"; txlen "1757";
16	ENSEMBL114_rn	exon	73826612	73826688	0.0911292596718088	+	.	gene_id "ENSRNOG00000025728"; transcript_id "ENSRNOG00000025728_tx_92"; exon_id "16_73826612_73826688_+"; exonnum "3"; txlen "2614";
16	ENSEMBL114_rn	exon	73826612	73826688	0.0883889171753066	+	.	gene_id "ENSRNOG00000025728"; transcript_id "ENSRNOG00000025728_tx_93"; exon_id "16_73826612_73826688_+"; exonnum "3"; txlen "1687";
16	ENSEMBL114_rn	exon	73826612	73826688	0.0883889171753066	+	.	gene_id "ENSRNOG00000025728"; transcript_id "ENSRNOG00000025728_tx_94"; exon_id "16_73826612_73826688_+"; exonnum "3"; txlen "1886";
16	ENSEMBL114_rn	exon	73826612	73826688	0.0883889171753066	+	.	gene_id "ENSRNOG00000025728"; transcript_id "ENSRNOG00000025728_tx_95"; exon_id "16_73826612_73826688_+"; exonnum "3"; txlen "2285";
16	ENSEMBL114_rn	exon	73826612	73826688	0.0883889171753066	+	.	gene_id "ENSRNOG00000025728"; transcript_id "ENSRNOG00000025728_tx_96"; exon_id "16_73826612_73826688_+"; exonnum "3"; txlen "2024";
16	ENSEMBL114_rn	exon	73826612	73826688	0.0883889171753066	+	.	gene_id "ENSRNOG00000025728"; transcript_id "ENSRNOG00000025728_tx_97"; exon_id "16_73826612_73826688_+"; exonnum "3"; txlen "2466";
16	ENSEMBL114_rn	exon	73826612	73826688	0.0883889171753066	+	.	gene_id "ENSRNOG00000025728"; transcript_id "ENSRNOG00000025728_tx_98"; exon_id "16_73826612_73826688_+"; exonnum "3"; txlen "2854";
16	ENSEMBL114_rn	exon	73826612	73826688	0.0883889171753066	+	.	gene_id "ENSRNOG00000025728"; transcript_id "ENSRNOG00000025728_tx_99"; exon_id "16_73826612_73826688_+"; exonnum "3"; txlen "3002";
16	ensembl	exon	73827918	73828089	0	+	.	gene_id "ENSRNOG00000025728"; gene_version "8"; transcript_id "ENSRNOT00000153127"; transcript_version "1"; exon_number "4"; gene_name "Adam32"; gene_source "ensembl"; gene_biotype "protein_coding"; transcript_name "Adam32-204"; transcript_source "ensembl"; transcript_biotype "protein_coding"; exon_id "ENSRNOE00000250627"; exon_version "4";
16	ensembl	CDS	73827918	73828089	0	+	1	gene_id "ENSRNOG00000025728"; gene_version "8"; transcript_id "ENSRNOT00000153127"; transcript_version "1"; exon_number "4"; gene_name "Adam32"; gene_source "ensembl"; gene_biotype "protein_coding"; transcript_name "Adam32-204"; transcript_source "ensembl"; transcript_biotype "protein_coding"; protein_id "ENSRNOP00000100676"; protein_version "1";
16	ensembl	exon	73827918	73828089	0	+	.	gene_id "ENSRNOG00000025728"; gene_version "8"; transcript_id "ENSRNOT00000128986"; transcript_version "1"; exon_number "6"; gene_name "Adam32"; gene_source "ensembl"; gene_biotype "protein_coding"; transcript_name "Adam32-202"; transcript_source "ensembl"; transcript_biotype "protein_coding"; exon_id "ENSRNOE00000250627"; exon_version "4";
16	ensembl	CDS	73827918	73828089	0	+	1	gene_id "ENSRNOG00000025728"; gene_version "8"; transcript_id "ENSRNOT00000128986"; transcript_version "1"; exon_number "6"; gene_name "Adam32"; gene_source "ensembl"; gene_biotype "protein_coding"; transcript_name "Adam32-202"; transcript_source "ensembl"; transcript_biotype "protein_coding"; protein_id "ENSRNOP00000101571"; protein_version "1";
16	ensembl	exon	73827918	73828089	0	+	.	gene_id "ENSRNOG00000025728"; gene_version "8"; transcript_id "ENSRNOT00000129849"; transcript_version "1"; exon_number "6"; gene_name "Adam32"; gene_source "ensembl"; gene_biotype "protein_coding"; transcript_name "Adam32-203"; transcript_source "ensembl"; transcript_biotype "protein_coding"; exon_id "ENSRNOE00000250627"; exon_version "4";
16	ensembl	CDS	73827918	73828089	0	+	1	gene_id "ENSRNOG00000025728"; gene_version "8"; transcript_id "ENSRNOT00000129849"; transcript_version "1"; exon_number "6"; gene_name "Adam32"; gene_source "ensembl"; gene_biotype "protein_coding"; transcript_name "Adam32-203"; transcript_source "ensembl"; transcript_biotype "protein_coding"; protein_id "ENSRNOP00000104032"; protein_version "1";
16	ensembl	exon	73827918	73828089	0	+	.	gene_id "ENSRNOG00000025728"; gene_version "8"; transcript_id "ENSRNOT00000038266"; transcript_version "8"; exon_number "6"; gene_name "Adam32"; gene_source "ensembl"; gene_biotype "protein_coding"; transcript_name "Adam32-201"; transcript_source "ensembl"; transcript_biotype "protein_coding"; exon_id "ENSRNOE00000250627"; exon_version "4"; tag "Ensembl_canonical";
16	ensembl	CDS	73827918	73828089	0	+	1	gene_id "ENSRNOG00000025728"; gene_version "8"; transcript_id "ENSRNOT00000038266"; transcript_version "8"; exon_number "6"; gene_name "Adam32"; gene_source "ensembl"; gene_biotype "protein_coding"; transcript_name "Adam32-201"; transcript_source "ensembl"; transcript_biotype "protein_coding"; protein_id "ENSRNOP00000031189"; protein_version "7"; tag "Ensembl_canonical";
16	ENSEMBL114_rn	exon	73827918	73828089	0.22760286597509	+	.	gene_id "ENSRNOG00000025728"; transcript_id "ENSRNOG00000025728_tx_10"; exon_id "16_73827918_73828089_+"; exonnum "5"; txlen "2042";
16	ENSEMBL114_rn	exon	73827918	73828089	0.0876049671681794	+	.	gene_id "ENSRNOG00000025728"; transcript_id "ENSRNOG00000025728_tx_101"; exon_id "16_73827918_73828089_+"; exonnum "4"; txlen "1999";
16	ENSEMBL114_rn	exon	73827918	73828089	0.0848533604882943	+	.	gene_id "ENSRNOG00000025728"; transcript_id "ENSRNOG00000025728_tx_104"; exon_id "16_73827918_73828089_+"; exonnum "4"; txlen "1621";
16	ENSEMBL114_rn	exon	73827918	73828089	0.0848533604882943	+	.	gene_id "ENSRNOG00000025728"; transcript_id "ENSRNOG00000025728_tx_105"; exon_id "16_73827918_73828089_+"; exonnum "4"; txlen "1769";
16	ENSEMBL114_rn	exon	73827918	73828089	0.0848533604882943	+	.	gene_id "ENSRNOG00000025728"; transcript_id "ENSRNOG00000025728_tx_107"; exon_id "16_73827918_73828089_+"; exonnum "4"; txlen "1509";
16	ENSEMBL114_rn	exon	73827918	73828089	0.0848533604882943	+	.	gene_id "ENSRNOG00000025728"; transcript_id "ENSRNOG00000025728_tx_108"; exon_id "16_73827918_73828089_+"; exonnum "4"; txlen "1609";
16	ENSEMBL114_rn	exon	73827918	73828089	0.0848533604882943	+	.	gene_id "ENSRNOG00000025728"; transcript_id "ENSRNOG00000025728_tx_109"; exon_id "16_73827918_73828089_+"; exonnum "4"; txlen "1708";
16	ENSEMBL114_rn	exon	73827918	73828089	0.205729382084377	+	.	gene_id "ENSRNOG00000025728"; transcript_id "ENSRNOG00000025728_tx_11"; exon_id "16_73827918_73828089_+"; exonnum "4"; txlen "2034";
16	ENSEMBL114_rn	exon	73827918	73828089	0.0848533604882943	+	.	gene_id "ENSRNOG00000025728"; transcript_id "ENSRNOG00000025728_tx_110"; exon_id "16_73827918_73828089_+"; exonnum "4"; txlen "1808";
16	ENSEMBL114_rn	exon	73827918	73828089	0.0848533604882943	+	.	gene_id "ENSRNOG00000025728"; transcript_id "ENSRNOG00000025728_tx_111"; exon_id "16_73827918_73828089_+"; exonnum "4"; txlen "2196";
16	ENSEMBL114_rn	exon	73827918	73828089	0.0848533604882943	+	.	gene_id "ENSRNOG00000025728"; transcript_id "ENSRNOG00000025728_tx_112"; exon_id "16_73827918_73828089_+"; exonnum "4"; txlen "1846";
16	ENSEMBL114_rn	exon	73827918	73828089	0.0848533604882943	+	.	gene_id "ENSRNOG00000025728"; transcript_id "ENSRNOG00000025728_tx_113"; exon_id "16_73827918_73828089_+"; exonnum "4"; txlen "1946";
16	ENSEMBL114_rn	exon	73827918	73828089	0.0825533049603775	+	.	gene_id "ENSRNOG00000025728"; transcript_id "ENSRNOG00000025728_tx_114"; exon_id "16_73827918_73828089_+"; exonnum "5"; txlen "1872";
16	ENSEMBL114_rn	exon	73827918	73828089	0.0825533049603775	+	.	gene_id "ENSRNOG00000025728"; transcript_id "ENSRNOG00000025728_tx_115"; exon_id "16_73827918_73828089_+"; exonnum "5"; txlen "1977";
16	ENSEMBL114_rn	exon	73827918	73828089	0.0825533049603775	+	.	gene_id "ENSRNOG00000025728"; transcript_id "ENSRNOG00000025728_tx_116"; exon_id "16_73827918_73828089_+"; exonnum "5"; txlen "2366";
16	ENSEMBL114_rn	exon	73827918	73828089	0.0825533049603775	+	.	gene_id "ENSRNOG00000025728"; transcript_id "ENSRNOG00000025728_tx_117"; exon_id "16_73827918_73828089_+"; exonnum "4"; txlen "2100";
16	ENSEMBL114_rn	exon	73827918	73828089	0.0825533049603775	+	.	gene_id "ENSRNOG00000025728"; transcript_id "ENSRNOG00000025728_tx_118"; exon_id "16_73827918_73828089_+"; exonnum "4"; txlen "1901";
16	ENSEMBL114_rn	exon	73827918	73828089	0.0791593598040149	+	.	gene_id "ENSRNOG00000025728"; transcript_id "ENSRNOG00000025728_tx_119"; exon_id "16_73827918_73828089_+"; exonnum "4"; txlen "1856";
16	ENSEMBL114_rn	exon	73827918	73828089	0.0781202460651837	+	.	gene_id "ENSRNOG00000025728"; transcript_id "ENSRNOG00000025728_tx_120"; exon_id "16_73827918_73828089_+"; exonnum "4"; txlen "2073";
16	ENSEMBL114_rn	exon	73827918	73828089	0.0776972281980024	+	.	gene_id "ENSRNOG00000025728"; transcript_id "ENSRNOG00000025728_tx_121"; exon_id "16_73827918_73828089_+"; exonnum "4"; txlen "2241";
16	ENSEMBL114_rn	exon	73827918	73828089	0.0776972281980024	+	.	gene_id "ENSRNOG00000025728"; transcript_id "ENSRNOG00000025728_tx_122"; exon_id "16_73827918_73828089_+"; exonnum "4"; txlen "2379";
16	ENSEMBL114_rn	exon	73827918	73828089	0.0774231032972811	+	.	gene_id "ENSRNOG00000025728"; transcript_id "ENSRNOG00000025728_tx_123"; exon_id "16_73827918_73828089_+"; exonnum "4"; txlen "2189";
16	ENSEMBL114_rn	exon	73827918	73828089	0.0749956497021851	+	.	gene_id "ENSRNOG00000025728"; transcript_id "ENSRNOG00000025728_tx_126"; exon_id "16_73827918_73828089_+"; exonnum "4"; txlen "2210";
16	ENSEMBL114_rn	exon	73827918	73828089	0.071136606337674	+	.	gene_id "ENSRNOG00000025728"; transcript_id "ENSRNOG00000025728_tx_128"; exon_id "16_73827918_73828089_+"; exonnum "4"; txlen "2362";
16	ENSEMBL114_rn	exon	73827918	73828089	0.0705579797777936	+	.	gene_id "ENSRNOG00000025728"; transcript_id "ENSRNOG00000025728_tx_129"; exon_id "16_73827918_73828089_+"; exonnum "4"; txlen "2167";
16	ENSEMBL114_rn	exon	73827918	73828089	0.191377932729458	+	.	gene_id "ENSRNOG00000025728"; transcript_id "ENSRNOG00000025728_tx_13"; exon_id "16_73827918_73828089_+"; exonnum "5"; txlen "2232";
16	ENSEMBL114_rn	exon	73827918	73828089	0.0691385376681961	+	.	gene_id "ENSRNOG00000025728"; transcript_id "ENSRNOG00000025728_tx_130"; exon_id "16_73827918_73828089_+"; exonnum "5"; txlen "1864";
16	ENSEMBL114_rn	exon	73827918	73828089	0.0688877658948373	+	.	gene_id "ENSRNOG00000025728"; transcript_id "ENSRNOG00000025728_tx_131"; exon_id "16_73827918_73828089_+"; exonnum "4"; txlen "2158";
16	ENSEMBL114_rn	exon	73827918	73828089	0.0686951192755903	+	.	gene_id "ENSRNOG00000025728"; transcript_id "ENSRNOG00000025728_tx_133"; exon_id "16_73827918_73828089_+"; exonnum "5"; txlen "1686";
16	ENSEMBL114_rn	exon	73827918	73828089	0.0653574054760978	+	.	gene_id "ENSRNOG00000025728"; transcript_id "ENSRNOG00000025728_tx_134"; exon_id "16_73827918_73828089_+"; exonnum "4"; txlen "2046";
16	ENSEMBL114_rn	exon	73827918	73828089	0.0601044636792085	+	.	gene_id "ENSRNOG00000025728"; transcript_id "ENSRNOG00000025728_tx_139"; exon_id "16_73827918_73828089_+"; exonnum "4"; txlen "2176";
16	ENSEMBL114_rn	exon	73827918	73828089	0.18738450441165	+	.	gene_id "ENSRNOG00000025728"; transcript_id "ENSRNOG00000025728_tx_14"; exon_id "16_73827918_73828089_+"; exonnum "4"; txlen "1799";
16	ENSEMBL114_rn	exon	73827918	73828089	0.0598591832161421	+	.	gene_id "ENSRNOG00000025728"; transcript_id "ENSRNOG00000025728_tx_140"; exon_id "16_73827918_73828089_+"; exonnum "4"; txlen "1994";
16	ENSEMBL114_rn	exon	73827918	73828089	0.0583769668391289	+	.	gene_id "ENSRNOG00000025728"; transcript_id "ENSRNOG00000025728_tx_142"; exon_id "16_73827918_73828089_+"; exonnum "4"; txlen "2146";
16	ENSEMBL114_rn	exon	73827918	73828089	0.0583769668391289	+	.	gene_id "ENSRNOG00000025728"; transcript_id "ENSRNOG00000025728_tx_143"; exon_id "16_73827918_73828089_+"; exonnum "4"; txlen "2137";
16	ENSEMBL114_rn	exon	73827918	73828089	0.0565689069921962	+	.	gene_id "ENSRNOG00000025728"; transcript_id "ENSRNOG00000025728_tx_144"; exon_id "16_73827918_73828089_+"; exonnum "4"; txlen "1682";
16	ENSEMBL114_rn	exon	73827918	73828089	0.0557551102681386	+	.	gene_id "ENSRNOG00000025728"; transcript_id "ENSRNOG00000025728_tx_145"; exon_id "16_73827918_73828089_+"; exonnum "5"; txlen "2023";
16	ENSEMBL114_rn	exon	73827918	73828089	0.0556496368985551	+	.	gene_id "ENSRNOG00000025728"; transcript_id "ENSRNOG00000025728_tx_146"; exon_id "16_73827918_73828089_+"; exonnum "5"; txlen "2054";
16	ENSEMBL114_rn	exon	73827918	73828089	0.0538271029312057	+	.	gene_id "ENSRNOG00000025728"; transcript_id "ENSRNOG00000025728_tx_149"; exon_id "16_73827918_73828089_+"; exonnum "4"; txlen "1842";
16	ENSEMBL114_rn	exon	73827918	73828089	0.18738450441165	+	.	gene_id "ENSRNOG00000025728"; transcript_id "ENSRNOG00000025728_tx_15"; exon_id "16_73827918_73828089_+"; exonnum "4"; txlen "1947";
16	ENSEMBL114_rn	exon	73827918	73828089	0.0534168443861266	+	.	gene_id "ENSRNOG00000025728"; transcript_id "ENSRNOG00000025728_tx_150"; exon_id "16_73827918_73828089_+"; exonnum "5"; txlen "2315";
16	ENSEMBL114_rn	exon	73827918	73828089	0.0534168443861266	+	.	gene_id "ENSRNOG00000025728"; transcript_id "ENSRNOG00000025728_tx_151"; exon_id "16_73827918_73828089_+"; exonnum "5"; txlen "2453";
16	ENSEMBL114_rn	exon	73827918	73828089	0.0531290771187536	+	.	gene_id "ENSRNOG00000025728"; transcript_id "ENSRNOG00000025728_tx_152"; exon_id "16_73827918_73828089_+"; exonnum "5"; txlen "2002";
16	ENSEMBL114_rn	exon	73827918	73828089	0.0523374882209047	+	.	gene_id "ENSRNOG00000025728"; transcript_id "ENSRNOG00000025728_tx_153"; exon_id "16_73827918_73828089_+"; exonnum "5"; txlen "1192";
16	ENSEMBL114_rn	exon	73827918	73828089	0.0523374882209047	+	.	gene_id "ENSRNOG00000025728"; transcript_id "ENSRNOG00000025728_tx_154"; exon_id "16_73827918_73828089_+"; exonnum "6"; txlen "1317";
16	ENSEMBL114_rn	exon	73827918	73828089	0.18738450441165	+	.	gene_id "ENSRNOG00000025728"; transcript_id "ENSRNOG00000025728_tx_16"; exon_id "16_73827918_73828089_+"; exonnum "4"; txlen "1937";
16	ENSEMBL114_rn	exon	73827918	73828089	0.0505102677453028	+	.	gene_id "ENSRNOG00000025728"; transcript_id "ENSRNOG00000025728_tx_165"; exon_id "16_73827918_73828089_+"; exonnum "4"; txlen "1799";
16	ENSEMBL114_rn	exon	73827918	73828089	0.0503611025281028	+	.	gene_id "ENSRNOG00000025728"; transcript_id "ENSRNOG00000025728_tx_166"; exon_id "16_73827918_73828089_+"; exonnum "4"; txlen "2327";
16	ENSEMBL114_rn	exon	73827918	73828089	0.0485607676237515	+	.	gene_id "ENSRNOG00000025728"; transcript_id "ENSRNOG00000025728_tx_167"; exon_id "16_73827918_73828089_+"; exonnum "5"; txlen "2505";
16	ENSEMBL114_rn	exon	73827918	73828089	0.0485607676237515	+	.	gene_id "ENSRNOG00000025728"; transcript_id "ENSRNOG00000025728_tx_168"; exon_id "16_73827918_73828089_+"; exonnum "6"; txlen "2926";
16	ENSEMBL114_rn	exon	73827918	73828089	0.177539934202352	+	.	gene_id "ENSRNOG00000025728"; transcript_id "ENSRNOG00000025728_tx_17"; exon_id "16_73827918_73828089_+"; exonnum "4"; txlen "2172";
16	ENSEMBL114_rn	exon	73827918	73828089	0.0471834633483191	+	.	gene_id "ENSRNOG00000025728"; transcript_id "ENSRNOG00000025728_tx_170"; exon_id "16_73827918_73828089_+"; exonnum "4"; txlen "2032";
16	ENSEMBL114_rn	exon	73827918	73828089	0.0471561782528437	+	.	gene_id "ENSRNOG00000025728"; transcript_id "ENSRNOG00000025728_tx_171"; exon_id "16_73827918_73828089_+"; exonnum "4"; txlen "2305";
16	ENSEMBL114_rn	exon	73827918	73828089	0.0471156344528318	+	.	gene_id "ENSRNOG00000025728"; transcript_id "ENSRNOG00000025728_tx_172"; exon_id "16_73827918_73828089_+"; exonnum "5"; txlen "2207";
16	ENSEMBL114_rn	exon	73827918	73828089	0.0471156344528318	+	.	gene_id "ENSRNOG00000025728"; transcript_id "ENSRNOG00000025728_tx_173"; exon_id "16_73827918_73828089_+"; exonnum "5"; txlen "2345";
16	ENSEMBL114_rn	exon	73827918	73828089	0.176777834350613	+	.	gene_id "ENSRNOG00000025728"; transcript_id "ENSRNOG00000025728_tx_18"; exon_id "16_73827918_73828089_+"; exonnum "4"; txlen "1787";
16	ENSEMBL114_rn	exon	73827918	73828089	0.0455792362463363	+	.	gene_id "ENSRNOG00000025728"; transcript_id "ENSRNOG00000025728_tx_181"; exon_id "16_73827918_73828089_+"; exonnum "4"; txlen "1778";
16	ENSEMBL114_rn	exon	73827918	73828089	0.0455792362463363	+	.	gene_id "ENSRNOG00000025728"; transcript_id "ENSRNOG00000025728_tx_182"; exon_id "16_73827918_73828089_+"; exonnum "4"; txlen "1916";
16	ENSEMBL114_rn	exon	73827918	73828089	0.0429453777414401	+	.	gene_id "ENSRNOG00000025728"; transcript_id "ENSRNOG00000025728_tx_185"; exon_id "16_73827918_73828089_+"; exonnum "5"; txlen "2213";
16	ENSEMBL114_rn	exon	73827918	73828089	0.0397056165563466	+	.	gene_id "ENSRNOG00000025728"; transcript_id "ENSRNOG00000025728_tx_187"; exon_id "16_73827918_73828089_+"; exonnum "4"; txlen "2348";
16	ENSEMBL114_rn	exon	73827918	73828089	0.0383550951203068	+	.	gene_id "ENSRNOG00000025728"; transcript_id "ENSRNOG00000025728_tx_189"; exon_id "16_73827918_73828089_+"; exonnum "5"; txlen "1981";
16	ENSEMBL114_rn	exon	73827918	73828089	0.176777834350613	+	.	gene_id "ENSRNOG00000025728"; transcript_id "ENSRNOG00000025728_tx_19"; exon_id "16_73827918_73828089_+"; exonnum "4"; txlen "1925";
16	ENSEMBL114_rn	exon	73827918	73828089	0.0364531193996872	+	.	gene_id "ENSRNOG00000025728"; transcript_id "ENSRNOG00000025728_tx_190"; exon_id "16_73827918_73828089_+"; exonnum "5"; txlen "2479";
16	ENSEMBL114_rn	exon	73827918	73828089	0.0364084102006344	+	.	gene_id "ENSRNOG00000025728"; transcript_id "ENSRNOG00000025728_tx_191"; exon_id "16_73827918_73828089_+"; exonnum "4"; txlen "2184";
16	ENSEMBL114_rn	exon	73827918	73828089	0.0350792189909898	+	.	gene_id "ENSRNOG00000025728"; transcript_id "ENSRNOG00000025728_tx_193"; exon_id "16_73827918_73828089_+"; exonnum "4"; txlen "1866";
16	ENSEMBL114_rn	exon	73827918	73828089	0.0350792189909898	+	.	gene_id "ENSRNOG00000025728"; transcript_id "ENSRNOG00000025728_tx_194"; exon_id "16_73827918_73828089_+"; exonnum "4"; txlen "2065";
16	ENSEMBL114_rn	exon	73827918	73828089	0.0350792189909898	+	.	gene_id "ENSRNOG00000025728"; transcript_id "ENSRNOG00000025728_tx_195"; exon_id "16_73827918_73828089_+"; exonnum "4"; txlen "2004";
16	ENSEMBL114_rn	exon	73827918	73828089	0.0350792189909898	+	.	gene_id "ENSRNOG00000025728"; transcript_id "ENSRNOG00000025728_tx_196"; exon_id "16_73827918_73828089_+"; exonnum "4"; txlen "1908";
16	ENSEMBL114_rn	exon	73827918	73828089	0.0350792189909898	+	.	gene_id "ENSRNOG00000025728"; transcript_id "ENSRNOG00000025728_tx_197"; exon_id "16_73827918_73828089_+"; exonnum "4"; txlen "2203";
16	ENSEMBL114_rn	exon	73827918	73828089	0.0350792189909898	+	.	gene_id "ENSRNOG00000025728"; transcript_id "ENSRNOG00000025728_tx_198"; exon_id "16_73827918_73828089_+"; exonnum "4"; txlen "2046";
16	ENSEMBL114_rn	exon	73827918	73828089	0.0342502680269156	+	.	gene_id "ENSRNOG00000025728"; transcript_id "ENSRNOG00000025728_tx_199"; exon_id "16_73827918_73828089_+"; exonnum "5"; txlen "1831";
16	ENSEMBL114_rn	exon	73827918	73828089	0.555524505746116	+	.	gene_id "ENSRNOG00000025728"; transcript_id "ENSRNOG00000025728_tx_2"; exon_id "16_73827918_73828089_+"; exonnum "5"; txlen "2018";
16	ENSEMBL114_rn	exon	73827918	73828089	0.172458327656474	+	.	gene_id "ENSRNOG00000025728"; transcript_id "ENSRNOG00000025728_tx_20"; exon_id "16_73827918_73828089_+"; exonnum "4"; txlen "1956";
16	ENSEMBL114_rn	exon	73827918	73828089	0.0342502680269156	+	.	gene_id "ENSRNOG00000025728"; transcript_id "ENSRNOG00000025728_tx_200"; exon_id "16_73827918_73828089_+"; exonnum "5"; txlen "1969";
16	ENSEMBL114_rn	exon	73827918	73828089	0.0342502680269156	+	.	gene_id "ENSRNOG00000025728"; transcript_id "ENSRNOG00000025728_tx_201"; exon_id "16_73827918_73828089_+"; exonnum "6"; txlen "1956";
16	ENSEMBL114_rn	exon	73827918	73828089	0.0342502680269156	+	.	gene_id "ENSRNOG00000025728"; transcript_id "ENSRNOG00000025728_tx_202"; exon_id "16_73827918_73828089_+"; exonnum "6"; txlen "2094";
16	ENSEMBL114_rn	exon	73827918	73828089	0.0336657967968089	+	.	gene_id "ENSRNOG00000025728"; transcript_id "ENSRNOG00000025728_tx_203"; exon_id "16_73827918_73828089_+"; exonnum "5"; txlen "2341";
16	ENSEMBL114_rn	exon	73827918	73828089	0.0318917408307988	+	.	gene_id "ENSRNOG00000025728"; transcript_id "ENSRNOG00000025728_tx_212"; exon_id "16_73827918_73828089_+"; exonnum "4"; txlen "1980";
16	ENSEMBL114_rn	exon	73827918	73828089	0.0315564267214278	+	.	gene_id "ENSRNOG00000025728"; transcript_id "ENSRNOG00000025728_tx_213"; exon_id "16_73827918_73828089_+"; exonnum "6"; txlen "2181";
16	ENSEMBL114_rn	exon	73827918	73828089	0.0285317418957274	+	.	gene_id "ENSRNOG00000025728"; transcript_id "ENSRNOG00000025728_tx_216"; exon_id "16_73827918_73828089_+"; exonnum "4"; txlen "1989";
16	ENSEMBL114_rn	exon	73827918	73828089	0.0283058225646156	+	.	gene_id "ENSRNOG00000025728"; transcript_id "ENSRNOG00000025728_tx_217"; exon_id "16_73827918_73828089_+"; exonnum "4"; txlen "2284";
16	ENSEMBL114_rn	exon	73827918	73828089	0.0282079351332598	+	.	gene_id "ENSRNOG00000025728"; transcript_id "ENSRNOG00000025728_tx_218"; exon_id "16_73827918_73828089_+"; exonnum "5"; txlen "2061";
16	ENSEMBL114_rn	exon	73827918	73828089	0.0282079351332598	+	.	gene_id "ENSRNOG00000025728"; transcript_id "ENSRNOG00000025728_tx_219"; exon_id "16_73827918_73828089_+"; exonnum "5"; txlen "2199";
16	ENSEMBL114_rn	exon	73827918	73828089	0.168004305868344	+	.	gene_id "ENSRNOG00000025728"; transcript_id "ENSRNOG00000025728_tx_22"; exon_id "16_73827918_73828089_+"; exonnum "5"; txlen "1885";
16	ENSEMBL114_rn	exon	73827918	73828089	0.0268249074410951	+	.	gene_id "ENSRNOG00000025728"; transcript_id "ENSRNOG00000025728_tx_221"; exon_id "16_73827918_73828089_+"; exonnum "5"; txlen "2192";
16	ENSEMBL114_rn	exon	73827918	73828089	0.0267270239931351	+	.	gene_id "ENSRNOG00000025728"; transcript_id "ENSRNOG00000025728_tx_222"; exon_id "16_73827918_73828089_+"; exonnum "4"; txlen "2255";
16	ENSEMBL114_rn	exon	73827918	73828089	0.00307867577770028	+	.	gene_id "ENSRNOG00000025728"; transcript_id "ENSRNOG00000025728_tx_223"; exon_id "16_73827918_73828089_+"; exonnum "6"; txlen "2969";
16	ENSEMBL114_rn	exon	73827918	73828089	0.00307867577770028	+	.	gene_id "ENSRNOG00000025728"; transcript_id "ENSRNOG00000025728_tx_224"; exon_id "16_73827918_73828089_+"; exonnum "6"; txlen "3357";
16	ENSEMBL114_rn	exon	73827918	73828089	0.167007025529191	+	.	gene_id "ENSRNOG00000025728"; transcript_id "ENSRNOG00000025728_tx_23"; exon_id "16_73827918_73828089_+"; exonnum "5"; txlen "1918";
16	ENSEMBL114_rn	exon	73827918	73828089	0.162670499305557	+	.	gene_id "ENSRNOG00000025728"; transcript_id "ENSRNOG00000025728_tx_24"; exon_id "16_73827918_73828089_+"; exonnum "5"; txlen "2056";
16	ENSEMBL114_rn	exon	73827918	73828089	0.156734449312765	+	.	gene_id "ENSRNOG00000025728"; transcript_id "ENSRNOG00000025728_tx_26"; exon_id "16_73827918_73828089_+"; exonnum "6"; txlen "2143";
16	ENSEMBL114_rn	exon	73827918	73828089	0.156734449312765	+	.	gene_id "ENSRNOG00000025728"; transcript_id "ENSRNOG00000025728_tx_27"; exon_id "16_73827918_73828089_+"; exonnum "6"; txlen "2281";
16	ENSEMBL114_rn	exon	73827918	73828089	0.152723799364681	+	.	gene_id "ENSRNOG00000025728"; transcript_id "ENSRNOG00000025728_tx_28"; exon_id "16_73827918_73828089_+"; exonnum "4"; txlen "2324";
16	ENSEMBL114_rn	exon	73827918	73828089	0.152429035865505	+	.	gene_id "ENSRNOG00000025728"; transcript_id "ENSRNOG00000025728_tx_29"; exon_id "16_73827918_73828089_+"; exonnum "5"; txlen "1819";
16	ENSEMBL114_rn	exon	73827918	73828089	0.404816100155001	+	.	gene_id "ENSRNOG00000025728"; transcript_id "ENSRNOG00000025728_tx_3"; exon_id "16_73827918_73828089_+"; exonnum "4"; txlen "2134";
16	ENSEMBL114_rn	exon	73827918	73828089	0.152429035865505	+	.	gene_id "ENSRNOG00000025728"; transcript_id "ENSRNOG00000025728_tx_30"; exon_id "16_73827918_73828089_+"; exonnum "5"; txlen "1957";
16	ENSEMBL114_rn	exon	73827918	73828089	0.15053837963363	+	.	gene_id "ENSRNOG00000025728"; transcript_id "ENSRNOG00000025728_tx_31"; exon_id "16_73827918_73828089_+"; exonnum "4"; txlen "1942";
16	ENSEMBL114_rn	exon	73827918	73828089	0.15053837963363	+	.	gene_id "ENSRNOG00000025728"; transcript_id "ENSRNOG00000025728_tx_32"; exon_id "16_73827918_73828089_+"; exonnum "4"; txlen "2080";
16	ENSEMBL114_rn	exon	73827918	73828089	0.141725904896476	+	.	gene_id "ENSRNOG00000025728"; transcript_id "ENSRNOG00000025728_tx_33"; exon_id "16_73827918_73828089_+"; exonnum "6"; txlen "2043";
16	ENSEMBL114_rn	exon	73827918	73828089	0.137055982725466	+	.	gene_id "ENSRNOG00000025728"; transcript_id "ENSRNOG00000025728_tx_35"; exon_id "16_73827918_73828089_+"; exonnum "5"; txlen "2075";
16	ENSEMBL114_rn	exon	73827918	73828089	0.135214463016397	+	.	gene_id "ENSRNOG00000025728"; transcript_id "ENSRNOG00000025728_tx_36"; exon_id "16_73827918_73828089_+"; exonnum "4"; txlen "2094";
16	ENSEMBL114_rn	exon	73827918	73828089	0.132206151560139	+	.	gene_id "ENSRNOG00000025728"; transcript_id "ENSRNOG00000025728_tx_37"; exon_id "16_73827918_73828089_+"; exonnum "4"; txlen "1977";
16	ENSEMBL114_rn	exon	73827918	73828089	0.131282770303179	+	.	gene_id "ENSRNOG00000025728"; transcript_id "ENSRNOG00000025728_tx_38"; exon_id "16_73827918_73828089_+"; exonnum "4"; txlen "2177";
16	ENSEMBL114_rn	exon	73827918	73828089	0.131114072584129	+	.	gene_id "ENSRNOG00000025728"; transcript_id "ENSRNOG00000025728_tx_39"; exon_id "16_73827918_73828089_+"; exonnum "4"; txlen "1842";
16	ENSEMBL114_rn	exon	73827918	73828089	0.379535907632424	+	.	gene_id "ENSRNOG00000025728"; transcript_id "ENSRNOG00000025728_tx_4"; exon_id "16_73827918_73828089_+"; exonnum "4"; txlen "2272";
16	ENSEMBL114_rn	exon	73827918	73828089	0.12627989926467	+	.	gene_id "ENSRNOG00000025728"; transcript_id "ENSRNOG00000025728_tx_42"; exon_id "16_73827918_73828089_+"; exonnum "5"; txlen "2208";
16	ENSEMBL114_rn	exon	73827918	73828089	0.12627989926467	+	.	gene_id "ENSRNOG00000025728"; transcript_id "ENSRNOG00000025728_tx_43"; exon_id "16_73827918_73828089_+"; exonnum "5"; txlen "2346";
16	ENSEMBL114_rn	exon	73827918	73828089	0.124503200507342	+	.	gene_id "ENSRNOG00000025728"; transcript_id "ENSRNOG00000025728_tx_44"; exon_id "16_73827918_73828089_+"; exonnum "4"; txlen "2367";
16	ENSEMBL114_rn	exon	73827918	73828089	0.120834501148292	+	.	gene_id "ENSRNOG00000025728"; transcript_id "ENSRNOG00000025728_tx_45"; exon_id "16_73827918_73828089_+"; exonnum "6"; txlen "2333";
16	ENSEMBL114_rn	exon	73827918	73828089	0.120834501148292	+	.	gene_id "ENSRNOG00000025728"; transcript_id "ENSRNOG00000025728_tx_46"; exon_id "16_73827918_73828089_+"; exonnum "5"; txlen "2108";
16	ENSEMBL114_rn	exon	73827918	73828089	0.119947558872834	+	.	gene_id "ENSRNOG00000025728"; transcript_id "ENSRNOG00000025728_tx_47"; exon_id "16_73827918_73828089_+"; exonnum "5"; txlen "2180";
16	ENSEMBL114_rn	exon	73827918	73828089	0.116673370671405	+	.	gene_id "ENSRNOG00000025728"; transcript_id "ENSRNOG00000025728_tx_49"; exon_id "16_73827918_73828089_+"; exonnum "4"; txlen "2374";
16	ENSEMBL114_rn	exon	73827918	73828089	0.293451205022018	+	.	gene_id "ENSRNOG00000025728"; transcript_id "ENSRNOG00000025728_tx_5"; exon_id "16_73827918_73828089_+"; exonnum "4"; txlen "1986";
16	ENSEMBL114_rn	exon	73827918	73828089	0.116673370671405	+	.	gene_id "ENSRNOG00000025728"; transcript_id "ENSRNOG00000025728_tx_50"; exon_id "16_73827918_73828089_+"; exonnum "4"; txlen "2522";
16	ENSEMBL114_rn	exon	73827918	73828089	0.116673370671405	+	.	gene_id "ENSRNOG00000025728"; transcript_id "ENSRNOG00000025728_tx_51"; exon_id "16_73827918_73828089_+"; exonnum "4"; txlen "2512";
16	ENSEMBL114_rn	exon	73827918	73828089	0.116370497489468	+	.	gene_id "ENSRNOG00000025728"; transcript_id "ENSRNOG00000025728_tx_52"; exon_id "16_73827918_73828089_+"; exonnum "4"; txlen "1978";
16	ENSEMBL114_rn	exon	73827918	73828089	0.114980491143261	+	.	gene_id "ENSRNOG00000025728"; transcript_id "ENSRNOG00000025728_tx_54"; exon_id "16_73827918_73828089_+"; exonnum "4"; txlen "2462";
16	ENSEMBL114_rn	exon	73827918	73828089	0.109767113327259	+	.	gene_id "ENSRNOG00000025728"; transcript_id "ENSRNOG00000025728_tx_55"; exon_id "16_73827918_73828089_+"; exonnum "4"; txlen "2315";
16	ENSEMBL114_rn	exon	73827918	73828089	0.10960225729738	+	.	gene_id "ENSRNOG00000025728"; transcript_id "ENSRNOG00000025728_tx_56"; exon_id "16_73827918_73828089_+"; exonnum "4"; txlen "1830";
16	ENSEMBL114_rn	exon	73827918	73828089	0.10960225729738	+	.	gene_id "ENSRNOG00000025728"; transcript_id "ENSRNOG00000025728_tx_57"; exon_id "16_73827918_73828089_+"; exonnum "4"; txlen "2029";
16	ENSEMBL114_rn	exon	73827918	73828089	0.10960225729738	+	.	gene_id "ENSRNOG00000025728"; transcript_id "ENSRNOG00000025728_tx_58"; exon_id "16_73827918_73828089_+"; exonnum "4"; txlen "2167";
16	ENSEMBL114_rn	exon	73827918	73828089	0.108012331480259	+	.	gene_id "ENSRNOG00000025728"; transcript_id "ENSRNOG00000025728_tx_59"; exon_id "16_73827918_73828089_+"; exonnum "5"; txlen "1714";
16	ENSEMBL114_rn	exon	73827918	73828089	0.293451205022018	+	.	gene_id "ENSRNOG00000025728"; transcript_id "ENSRNOG00000025728_tx_6"; exon_id "16_73827918_73828089_+"; exonnum "4"; txlen "2124";
16	ENSEMBL114_rn	exon	73827918	73828089	0.108012331480259	+	.	gene_id "ENSRNOG00000025728"; transcript_id "ENSRNOG00000025728_tx_60"; exon_id "16_73827918_73828089_+"; exonnum "5"; txlen "1852";
16	ENSEMBL114_rn	exon	73827918	73828089	0.107648159289079	+	.	gene_id "ENSRNOG00000025728"; transcript_id "ENSRNOG00000025728_tx_61"; exon_id "16_73827918_73828089_+"; exonnum "4"; txlen "2224";
16	ENSEMBL114_rn	exon	73827918	73828089	0.106833688772253	+	.	gene_id "ENSRNOG00000025728"; transcript_id "ENSRNOG00000025728_tx_62"; exon_id "16_73827918_73828089_+"; exonnum "5"; txlen "2067";
16	ENSEMBL114_rn	exon	73827918	73828089	0.105313401412673	+	.	gene_id "ENSRNOG00000025728"; transcript_id "ENSRNOG00000025728_tx_63"; exon_id "16_73827918_73828089_+"; exonnum "6"; txlen "1944";
16	ENSEMBL114_rn	exon	73827918	73828089	0.105313401412673	+	.	gene_id "ENSRNOG00000025728"; transcript_id "ENSRNOG00000025728_tx_64"; exon_id "16_73827918_73828089_+"; exonnum "5"; txlen "1719";
16	ENSEMBL114_rn	exon	73827918	73828089	0.105313401412673	+	.	gene_id "ENSRNOG00000025728"; transcript_id "ENSRNOG00000025728_tx_65"; exon_id "16_73827918_73828089_+"; exonnum "6"; txlen "1844";
16	ENSEMBL114_rn	exon	73827918	73828089	0.103659084788437	+	.	gene_id "ENSRNOG00000025728"; transcript_id "ENSRNOG00000025728_tx_66"; exon_id "16_73827918_73828089_+"; exonnum "5"; txlen "2370";
16	ENSEMBL114_rn	exon	73827918	73828089	0.102671587020196	+	.	gene_id "ENSRNOG00000025728"; transcript_id "ENSRNOG00000025728_tx_67"; exon_id "16_73827918_73828089_+"; exonnum "4"; txlen "2505";
16	ENSEMBL114_rn	exon	73827918	73828089	0.102074101687459	+	.	gene_id "ENSRNOG00000025728"; transcript_id "ENSRNOG00000025728_tx_68"; exon_id "16_73827918_73828089_+"; exonnum "4"; txlen "2115";
16	ENSEMBL114_rn	exon	73827918	73828089	0.101977612009878	+	.	gene_id "ENSRNOG00000025728"; transcript_id "ENSRNOG00000025728_tx_69"; exon_id "16_73827918_73828089_+"; exonnum "4"; txlen "1743";
16	ENSEMBL114_rn	exon	73827918	73828089	0.101977612009878	+	.	gene_id "ENSRNOG00000025728"; transcript_id "ENSRNOG00000025728_tx_70"; exon_id "16_73827918_73828089_+"; exonnum "4"; txlen "2132";
16	ENSEMBL114_rn	exon	73827918	73828089	0.101977612009878	+	.	gene_id "ENSRNOG00000025728"; transcript_id "ENSRNOG00000025728_tx_71"; exon_id "16_73827918_73828089_+"; exonnum "5"; txlen "1868";
16	ENSEMBL114_rn	exon	73827918	73828089	0.101977612009878	+	.	gene_id "ENSRNOG00000025728"; transcript_id "ENSRNOG00000025728_tx_72"; exon_id "16_73827918_73828089_+"; exonnum "4"; txlen "1643";
16	ENSEMBL114_rn	exon	73827918	73828089	0.101977612009878	+	.	gene_id "ENSRNOG00000025728"; transcript_id "ENSRNOG00000025728_tx_73"; exon_id "16_73827918_73828089_+"; exonnum "5"; txlen "1857";
16	ENSEMBL114_rn	exon	73827918	73828089	0.097121535247503	+	.	gene_id "ENSRNOG00000025728"; transcript_id "ENSRNOG00000025728_tx_74"; exon_id "16_73827918_73828089_+"; exonnum "4"; txlen "1638";
16	ENSEMBL114_rn	exon	73827918	73828089	0.097121535247503	+	.	gene_id "ENSRNOG00000025728"; transcript_id "ENSRNOG00000025728_tx_75"; exon_id "16_73827918_73828089_+"; exonnum "6"; txlen "1839";
16	ENSEMBL114_rn	exon	73827918	73828089	0.097121535247503	+	.	gene_id "ENSRNOG00000025728"; transcript_id "ENSRNOG00000025728_tx_76"; exon_id "16_73827918_73828089_+"; exonnum "5"; txlen "1614";
16	ENSEMBL114_rn	exon	73827918	73828089	0.097121535247503	+	.	gene_id "ENSRNOG00000025728"; transcript_id "ENSRNOG00000025728_tx_77"; exon_id "16_73827918_73828089_+"; exonnum "6"; txlen "1739";
16	ENSEMBL114_rn	exon	73827918	73828089	0.0958334993850994	+	.	gene_id "ENSRNOG00000025728"; transcript_id "ENSRNOG00000025728_tx_78"; exon_id "16_73827918_73828089_+"; exonnum "5"; txlen "1843";
16	ENSEMBL114_rn	exon	73827918	73828089	0.0951571573673942	+	.	gene_id "ENSRNOG00000025728"; transcript_id "ENSRNOG00000025728_tx_79"; exon_id "16_73827918_73828089_+"; exonnum "4"; txlen "1835";
16	ENSEMBL114_rn	exon	73827918	73828089	0.269216285763997	+	.	gene_id "ENSRNOG00000025728"; transcript_id "ENSRNOG00000025728_tx_8"; exon_id "16_73827918_73828089_+"; exonnum "4"; txlen "1935";
16	ENSEMBL114_rn	exon	73827918	73828089	0.0950147794475664	+	.	gene_id "ENSRNOG00000025728"; transcript_id "ENSRNOG00000025728_tx_80"; exon_id "16_73827918_73828089_+"; exonnum "5"; txlen "2317";
16	ENSEMBL114_rn	exon	73827918	73828089	0.0950147794475664	+	.	gene_id "ENSRNOG00000025728"; transcript_id "ENSRNOG00000025728_tx_81"; exon_id "16_73827918_73828089_+"; exonnum "6"; txlen "2442";
16	ENSEMBL114_rn	exon	73827918	73828089	0.0950147794475664	+	.	gene_id "ENSRNOG00000025728"; transcript_id "ENSRNOG00000025728_tx_82"; exon_id "16_73827918_73828089_+"; exonnum "5"; txlen "2217";
16	ENSEMBL114_rn	exon	73827918	73828089	0.0950147794475664	+	.	gene_id "ENSRNOG00000025728"; transcript_id "ENSRNOG00000025728_tx_83"; exon_id "16_73827918_73828089_+"; exonnum "5"; txlen "2455";
16	ENSEMBL114_rn	exon	73827918	73828089	0.0950147794475664	+	.	gene_id "ENSRNOG00000025728"; transcript_id "ENSRNOG00000025728_tx_84"; exon_id "16_73827918_73828089_+"; exonnum "5"; txlen "2355";
16	ENSEMBL114_rn	exon	73827918	73828089	0.0950147794475664	+	.	gene_id "ENSRNOG00000025728"; transcript_id "ENSRNOG00000025728_tx_85"; exon_id "16_73827918_73828089_+"; exonnum "6"; txlen "2580";
16	ENSEMBL114_rn	exon	73827918	73828089	0.092943835710116	+	.	gene_id "ENSRNOG00000025728"; transcript_id "ENSRNOG00000025728_tx_87"; exon_id "16_73827918_73828089_+"; exonnum "5"; txlen "2176";
16	ENSEMBL114_rn	exon	73827918	73828089	0.092943835710116	+	.	gene_id "ENSRNOG00000025728"; transcript_id "ENSRNOG00000025728_tx_88"; exon_id "16_73827918_73828089_+"; exonnum "6"; txlen "2301";
16	ENSEMBL114_rn	exon	73827918	73828089	0.092943835710116	+	.	gene_id "ENSRNOG00000025728"; transcript_id "ENSRNOG00000025728_tx_89"; exon_id "16_73827918_73828089_+"; exonnum "5"; txlen "2314";
16	ENSEMBL114_rn	exon	73827918	73828089	0.264159900003607	+	.	gene_id "ENSRNOG00000025728"; transcript_id "ENSRNOG00000025728_tx_9"; exon_id "16_73827918_73828089_+"; exonnum "5"; txlen "2156";
16	ENSEMBL114_rn	exon	73827918	73828089	0.0920767676892738	+	.	gene_id "ENSRNOG00000025728"; transcript_id "ENSRNOG00000025728_tx_90"; exon_id "16_73827918_73828089_+"; exonnum "4"; txlen "2020";
16	ENSEMBL114_rn	exon	73827918	73828089	0.091621600680382	+	.	gene_id "ENSRNOG00000025728"; transcript_id "ENSRNOG00000025728_tx_91"; exon_id "16_73827918_73828089_+"; exonnum "4"; txlen "1757";
16	ENSEMBL114_rn	exon	73827918	73828089	0.0911292596718088	+	.	gene_id "ENSRNOG00000025728"; transcript_id "ENSRNOG00000025728_tx_92"; exon_id "16_73827918_73828089_+"; exonnum "4"; txlen "2614";
16	ENSEMBL114_rn	exon	73827918	73828089	0.0883889171753066	+	.	gene_id "ENSRNOG00000025728"; transcript_id "ENSRNOG00000025728_tx_93"; exon_id "16_73827918_73828089_+"; exonnum "4"; txlen "1687";
16	ENSEMBL114_rn	exon	73827918	73828089	0.0883889171753066	+	.	gene_id "ENSRNOG00000025728"; transcript_id "ENSRNOG00000025728_tx_94"; exon_id "16_73827918_73828089_+"; exonnum "4"; txlen "1886";
16	ENSEMBL114_rn	exon	73827918	73828089	0.0883889171753066	+	.	gene_id "ENSRNOG00000025728"; transcript_id "ENSRNOG00000025728_tx_95"; exon_id "16_73827918_73828089_+"; exonnum "4"; txlen "2285";
16	ENSEMBL114_rn	exon	73827918	73828089	0.0883889171753066	+	.	gene_id "ENSRNOG00000025728"; transcript_id "ENSRNOG00000025728_tx_96"; exon_id "16_73827918_73828089_+"; exonnum "4"; txlen "2024";
16	ENSEMBL114_rn	exon	73827918	73828089	0.0883889171753066	+	.	gene_id "ENSRNOG00000025728"; transcript_id "ENSRNOG00000025728_tx_97"; exon_id "16_73827918_73828089_+"; exonnum "4"; txlen "2466";
16	ENSEMBL114_rn	exon	73827918	73828089	0.0883889171753066	+	.	gene_id "ENSRNOG00000025728"; transcript_id "ENSRNOG00000025728_tx_98"; exon_id "16_73827918_73828089_+"; exonnum "4"; txlen "2854";
16	ENSEMBL114_rn	exon	73827918	73828089	0.0883889171753066	+	.	gene_id "ENSRNOG00000025728"; transcript_id "ENSRNOG00000025728_tx_99"; exon_id "16_73827918_73828089_+"; exonnum "4"; txlen "3002";
16	ensembl	exon	73829493	73829561	0	+	.	gene_id "ENSRNOG00000025728"; gene_version "8"; transcript_id "ENSRNOT00000153127"; transcript_version "1"; exon_number "5"; gene_name "Adam32"; gene_source "ensembl"; gene_biotype "protein_coding"; transcript_name "Adam32-204"; transcript_source "ensembl"; transcript_biotype "protein_coding"; exon_id "ENSRNOE00000250591"; exon_version "1";
16	ensembl	CDS	73829493	73829561	0	+	0	gene_id "ENSRNOG00000025728"; gene_version "8"; transcript_id "ENSRNOT00000153127"; transcript_version "1"; exon_number "5"; gene_name "Adam32"; gene_source "ensembl"; gene_biotype "protein_coding"; transcript_name "Adam32-204"; transcript_source "ensembl"; transcript_biotype "protein_coding"; protein_id "ENSRNOP00000100676"; protein_version "1";
16	ensembl	exon	73829493	73829561	0	+	.	gene_id "ENSRNOG00000025728"; gene_version "8"; transcript_id "ENSRNOT00000128986"; transcript_version "1"; exon_number "7"; gene_name "Adam32"; gene_source "ensembl"; gene_biotype "protein_coding"; transcript_name "Adam32-202"; transcript_source "ensembl"; transcript_biotype "protein_coding"; exon_id "ENSRNOE00000250591"; exon_version "1";
16	ensembl	CDS	73829493	73829561	0	+	0	gene_id "ENSRNOG00000025728"; gene_version "8"; transcript_id "ENSRNOT00000128986"; transcript_version "1"; exon_number "7"; gene_name "Adam32"; gene_source "ensembl"; gene_biotype "protein_coding"; transcript_name "Adam32-202"; transcript_source "ensembl"; transcript_biotype "protein_coding"; protein_id "ENSRNOP00000101571"; protein_version "1";
16	ensembl	exon	73829493	73829561	0	+	.	gene_id "ENSRNOG00000025728"; gene_version "8"; transcript_id "ENSRNOT00000129849"; transcript_version "1"; exon_number "7"; gene_name "Adam32"; gene_source "ensembl"; gene_biotype "protein_coding"; transcript_name "Adam32-203"; transcript_source "ensembl"; transcript_biotype "protein_coding"; exon_id "ENSRNOE00000250591"; exon_version "1";
16	ensembl	CDS	73829493	73829561	0	+	0	gene_id "ENSRNOG00000025728"; gene_version "8"; transcript_id "ENSRNOT00000129849"; transcript_version "1"; exon_number "7"; gene_name "Adam32"; gene_source "ensembl"; gene_biotype "protein_coding"; transcript_name "Adam32-203"; transcript_source "ensembl"; transcript_biotype "protein_coding"; protein_id "ENSRNOP00000104032"; protein_version "1";
16	ensembl	exon	73829493	73829561	0	+	.	gene_id "ENSRNOG00000025728"; gene_version "8"; transcript_id "ENSRNOT00000038266"; transcript_version "8"; exon_number "7"; gene_name "Adam32"; gene_source "ensembl"; gene_biotype "protein_coding"; transcript_name "Adam32-201"; transcript_source "ensembl"; transcript_biotype "protein_coding"; exon_id "ENSRNOE00000250591"; exon_version "1"; tag "Ensembl_canonical";
16	ensembl	CDS	73829493	73829561	0	+	0	gene_id "ENSRNOG00000025728"; gene_version "8"; transcript_id "ENSRNOT00000038266"; transcript_version "8"; exon_number "7"; gene_name "Adam32"; gene_source "ensembl"; gene_biotype "protein_coding"; transcript_name "Adam32-201"; transcript_source "ensembl"; transcript_biotype "protein_coding"; protein_id "ENSRNOP00000031189"; protein_version "7"; tag "Ensembl_canonical";
16	ENSEMBL114_rn	exon	73829493	73829561	0.22760286597509	+	.	gene_id "ENSRNOG00000025728"; transcript_id "ENSRNOG00000025728_tx_10"; exon_id "16_73829493_73829561_+"; exonnum "6"; txlen "2042";
16	ENSEMBL114_rn	exon	73829493	73829561	0.0876049671681794	+	.	gene_id "ENSRNOG00000025728"; transcript_id "ENSRNOG00000025728_tx_101"; exon_id "16_73829493_73829561_+"; exonnum "5"; txlen "1999";
16	ENSEMBL114_rn	exon	73829493	73829561	0.0848533604882943	+	.	gene_id "ENSRNOG00000025728"; transcript_id "ENSRNOG00000025728_tx_104"; exon_id "16_73829493_73829561_+"; exonnum "5"; txlen "1621";
16	ENSEMBL114_rn	exon	73829493	73829561	0.0848533604882943	+	.	gene_id "ENSRNOG00000025728"; transcript_id "ENSRNOG00000025728_tx_105"; exon_id "16_73829493_73829561_+"; exonnum "5"; txlen "1769";
16	ENSEMBL114_rn	exon	73829493	73829561	0.0848533604882943	+	.	gene_id "ENSRNOG00000025728"; transcript_id "ENSRNOG00000025728_tx_107"; exon_id "16_73829493_73829561_+"; exonnum "5"; txlen "1509";
16	ENSEMBL114_rn	exon	73829493	73829561	0.0848533604882943	+	.	gene_id "ENSRNOG00000025728"; transcript_id "ENSRNOG00000025728_tx_108"; exon_id "16_73829493_73829561_+"; exonnum "5"; txlen "1609";
16	ENSEMBL114_rn	exon	73829493	73829561	0.0848533604882943	+	.	gene_id "ENSRNOG00000025728"; transcript_id "ENSRNOG00000025728_tx_109"; exon_id "16_73829493_73829561_+"; exonnum "5"; txlen "1708";
16	ENSEMBL114_rn	exon	73829493	73829561	0.205729382084377	+	.	gene_id "ENSRNOG00000025728"; transcript_id "ENSRNOG00000025728_tx_11"; exon_id "16_73829493_73829561_+"; exonnum "5"; txlen "2034";
16	ENSEMBL114_rn	exon	73829493	73829561	0.0848533604882943	+	.	gene_id "ENSRNOG00000025728"; transcript_id "ENSRNOG00000025728_tx_110"; exon_id "16_73829493_73829561_+"; exonnum "5"; txlen "1808";
16	ENSEMBL114_rn	exon	73829493	73829561	0.0848533604882943	+	.	gene_id "ENSRNOG00000025728"; transcript_id "ENSRNOG00000025728_tx_111"; exon_id "16_73829493_73829561_+"; exonnum "5"; txlen "2196";
16	ENSEMBL114_rn	exon	73829493	73829561	0.0848533604882943	+	.	gene_id "ENSRNOG00000025728"; transcript_id "ENSRNOG00000025728_tx_112"; exon_id "16_73829493_73829561_+"; exonnum "5"; txlen "1846";
16	ENSEMBL114_rn	exon	73829493	73829561	0.0848533604882943	+	.	gene_id "ENSRNOG00000025728"; transcript_id "ENSRNOG00000025728_tx_113"; exon_id "16_73829493_73829561_+"; exonnum "5"; txlen "1946";
16	ENSEMBL114_rn	exon	73829493	73829561	0.0825533049603775	+	.	gene_id "ENSRNOG00000025728"; transcript_id "ENSRNOG00000025728_tx_114"; exon_id "16_73829493_73829561_+"; exonnum "6"; txlen "1872";
16	ENSEMBL114_rn	exon	73829493	73829561	0.0825533049603775	+	.	gene_id "ENSRNOG00000025728"; transcript_id "ENSRNOG00000025728_tx_115"; exon_id "16_73829493_73829561_+"; exonnum "6"; txlen "1977";
16	ENSEMBL114_rn	exon	73829493	73829561	0.0825533049603775	+	.	gene_id "ENSRNOG00000025728"; transcript_id "ENSRNOG00000025728_tx_116"; exon_id "16_73829493_73829561_+"; exonnum "6"; txlen "2366";
16	ENSEMBL114_rn	exon	73829493	73829561	0.0825533049603775	+	.	gene_id "ENSRNOG00000025728"; transcript_id "ENSRNOG00000025728_tx_117"; exon_id "16_73829493_73829561_+"; exonnum "5"; txlen "2100";
16	ENSEMBL114_rn	exon	73829493	73829561	0.0825533049603775	+	.	gene_id "ENSRNOG00000025728"; transcript_id "ENSRNOG00000025728_tx_118"; exon_id "16_73829493_73829561_+"; exonnum "5"; txlen "1901";
16	ENSEMBL114_rn	exon	73829493	73829561	0.0791593598040149	+	.	gene_id "ENSRNOG00000025728"; transcript_id "ENSRNOG00000025728_tx_119"; exon_id "16_73829493_73829561_+"; exonnum "5"; txlen "1856";
16	ENSEMBL114_rn	exon	73829493	73829561	0.0781202460651837	+	.	gene_id "ENSRNOG00000025728"; transcript_id "ENSRNOG00000025728_tx_120"; exon_id "16_73829493_73829561_+"; exonnum "5"; txlen "2073";
16	ENSEMBL114_rn	exon	73829493	73829561	0.0776972281980024	+	.	gene_id "ENSRNOG00000025728"; transcript_id "ENSRNOG00000025728_tx_121"; exon_id "16_73829493_73829561_+"; exonnum "5"; txlen "2241";
16	ENSEMBL114_rn	exon	73829493	73829561	0.0776972281980024	+	.	gene_id "ENSRNOG00000025728"; transcript_id "ENSRNOG00000025728_tx_122"; exon_id "16_73829493_73829561_+"; exonnum "5"; txlen "2379";
16	ENSEMBL114_rn	exon	73829493	73829561	0.0774231032972811	+	.	gene_id "ENSRNOG00000025728"; transcript_id "ENSRNOG00000025728_tx_123"; exon_id "16_73829493_73829561_+"; exonnum "5"; txlen "2189";
16	ENSEMBL114_rn	exon	73829493	73829561	0.0749956497021851	+	.	gene_id "ENSRNOG00000025728"; transcript_id "ENSRNOG00000025728_tx_126"; exon_id "16_73829493_73829561_+"; exonnum "5"; txlen "2210";
16	ENSEMBL114_rn	exon	73829493	73829561	0.071136606337674	+	.	gene_id "ENSRNOG00000025728"; transcript_id "ENSRNOG00000025728_tx_128"; exon_id "16_73829493_73829561_+"; exonnum "5"; txlen "2362";
16	ENSEMBL114_rn	exon	73829493	73829561	0.0705579797777936	+	.	gene_id "ENSRNOG00000025728"; transcript_id "ENSRNOG00000025728_tx_129"; exon_id "16_73829493_73829561_+"; exonnum "5"; txlen "2167";
16	ENSEMBL114_rn	exon	73829493	73829561	0.191377932729458	+	.	gene_id "ENSRNOG00000025728"; transcript_id "ENSRNOG00000025728_tx_13"; exon_id "16_73829493_73829561_+"; exonnum "6"; txlen "2232";
16	ENSEMBL114_rn	exon	73829493	73829561	0.0691385376681961	+	.	gene_id "ENSRNOG00000025728"; transcript_id "ENSRNOG00000025728_tx_130"; exon_id "16_73829493_73829561_+"; exonnum "6"; txlen "1864";
16	ENSEMBL114_rn	exon	73829493	73829561	0.0688877658948373	+	.	gene_id "ENSRNOG00000025728"; transcript_id "ENSRNOG00000025728_tx_131"; exon_id "16_73829493_73829561_+"; exonnum "5"; txlen "2158";
16	ENSEMBL114_rn	exon	73829493	73829561	0.0686951192755903	+	.	gene_id "ENSRNOG00000025728"; transcript_id "ENSRNOG00000025728_tx_133"; exon_id "16_73829493_73829561_+"; exonnum "6"; txlen "1686";
16	ENSEMBL114_rn	exon	73829493	73829561	0.0653574054760978	+	.	gene_id "ENSRNOG00000025728"; transcript_id "ENSRNOG00000025728_tx_134"; exon_id "16_73829493_73829561_+"; exonnum "5"; txlen "2046";
16	ENSEMBL114_rn	exon	73829493	73829561	0.0601044636792085	+	.	gene_id "ENSRNOG00000025728"; transcript_id "ENSRNOG00000025728_tx_139"; exon_id "16_73829493_73829561_+"; exonnum "5"; txlen "2176";
16	ENSEMBL114_rn	exon	73829493	73829561	0.18738450441165	+	.	gene_id "ENSRNOG00000025728"; transcript_id "ENSRNOG00000025728_tx_14"; exon_id "16_73829493_73829561_+"; exonnum "5"; txlen "1799";
16	ENSEMBL114_rn	exon	73829493	73829561	0.0598591832161421	+	.	gene_id "ENSRNOG00000025728"; transcript_id "ENSRNOG00000025728_tx_140"; exon_id "16_73829493_73829561_+"; exonnum "5"; txlen "1994";
16	ENSEMBL114_rn	exon	73829493	73829561	0.0583769668391289	+	.	gene_id "ENSRNOG00000025728"; transcript_id "ENSRNOG00000025728_tx_142"; exon_id "16_73829493_73829561_+"; exonnum "5"; txlen "2146";
16	ENSEMBL114_rn	exon	73829493	73829561	0.0583769668391289	+	.	gene_id "ENSRNOG00000025728"; transcript_id "ENSRNOG00000025728_tx_143"; exon_id "16_73829493_73829561_+"; exonnum "5"; txlen "2137";
16	ENSEMBL114_rn	exon	73829493	73829561	0.0565689069921962	+	.	gene_id "ENSRNOG00000025728"; transcript_id "ENSRNOG00000025728_tx_144"; exon_id "16_73829493_73829561_+"; exonnum "5"; txlen "1682";
16	ENSEMBL114_rn	exon	73829493	73829561	0.0557551102681386	+	.	gene_id "ENSRNOG00000025728"; transcript_id "ENSRNOG00000025728_tx_145"; exon_id "16_73829493_73829561_+"; exonnum "6"; txlen "2023";
16	ENSEMBL114_rn	exon	73829493	73829561	0.0556496368985551	+	.	gene_id "ENSRNOG00000025728"; transcript_id "ENSRNOG00000025728_tx_146"; exon_id "16_73829493_73829561_+"; exonnum "6"; txlen "2054";
16	ENSEMBL114_rn	exon	73829493	73829561	0.0538271029312057	+	.	gene_id "ENSRNOG00000025728"; transcript_id "ENSRNOG00000025728_tx_149"; exon_id "16_73829493_73829561_+"; exonnum "5"; txlen "1842";
16	ENSEMBL114_rn	exon	73829493	73829561	0.18738450441165	+	.	gene_id "ENSRNOG00000025728"; transcript_id "ENSRNOG00000025728_tx_15"; exon_id "16_73829493_73829561_+"; exonnum "5"; txlen "1947";
16	ENSEMBL114_rn	exon	73829493	73829561	0.0534168443861266	+	.	gene_id "ENSRNOG00000025728"; transcript_id "ENSRNOG00000025728_tx_150"; exon_id "16_73829493_73829561_+"; exonnum "6"; txlen "2315";
16	ENSEMBL114_rn	exon	73829493	73829561	0.0534168443861266	+	.	gene_id "ENSRNOG00000025728"; transcript_id "ENSRNOG00000025728_tx_151"; exon_id "16_73829493_73829561_+"; exonnum "6"; txlen "2453";
16	ENSEMBL114_rn	exon	73829493	73829561	0.0531290771187536	+	.	gene_id "ENSRNOG00000025728"; transcript_id "ENSRNOG00000025728_tx_152"; exon_id "16_73829493_73829561_+"; exonnum "6"; txlen "2002";
16	ENSEMBL114_rn	exon	73829493	73829561	0.0523374882209047	+	.	gene_id "ENSRNOG00000025728"; transcript_id "ENSRNOG00000025728_tx_153"; exon_id "16_73829493_73829561_+"; exonnum "6"; txlen "1192";
16	ENSEMBL114_rn	exon	73829493	73829561	0.0523374882209047	+	.	gene_id "ENSRNOG00000025728"; transcript_id "ENSRNOG00000025728_tx_154"; exon_id "16_73829493_73829561_+"; exonnum "7"; txlen "1317";
16	ENSEMBL114_rn	exon	73829493	73829561	0.18738450441165	+	.	gene_id "ENSRNOG00000025728"; transcript_id "ENSRNOG00000025728_tx_16"; exon_id "16_73829493_73829561_+"; exonnum "5"; txlen "1937";
16	ENSEMBL114_rn	exon	73829493	73829561	0.0505102677453028	+	.	gene_id "ENSRNOG00000025728"; transcript_id "ENSRNOG00000025728_tx_165"; exon_id "16_73829493_73829561_+"; exonnum "5"; txlen "1799";
16	ENSEMBL114_rn	exon	73829493	73829561	0.0503611025281028	+	.	gene_id "ENSRNOG00000025728"; transcript_id "ENSRNOG00000025728_tx_166"; exon_id "16_73829493_73829561_+"; exonnum "5"; txlen "2327";
16	ENSEMBL114_rn	exon	73829493	73829561	0.0485607676237515	+	.	gene_id "ENSRNOG00000025728"; transcript_id "ENSRNOG00000025728_tx_167"; exon_id "16_73829493_73829561_+"; exonnum "6"; txlen "2505";
16	ENSEMBL114_rn	exon	73829493	73829561	0.0485607676237515	+	.	gene_id "ENSRNOG00000025728"; transcript_id "ENSRNOG00000025728_tx_168"; exon_id "16_73829493_73829561_+"; exonnum "7"; txlen "2926";
16	ENSEMBL114_rn	exon	73829493	73829561	0.177539934202352	+	.	gene_id "ENSRNOG00000025728"; transcript_id "ENSRNOG00000025728_tx_17"; exon_id "16_73829493_73829561_+"; exonnum "5"; txlen "2172";
16	ENSEMBL114_rn	exon	73829493	73829561	0.0471834633483191	+	.	gene_id "ENSRNOG00000025728"; transcript_id "ENSRNOG00000025728_tx_170"; exon_id "16_73829493_73829561_+"; exonnum "5"; txlen "2032";
16	ENSEMBL114_rn	exon	73829493	73829561	0.0471561782528437	+	.	gene_id "ENSRNOG00000025728"; transcript_id "ENSRNOG00000025728_tx_171"; exon_id "16_73829493_73829561_+"; exonnum "5"; txlen "2305";
16	ENSEMBL114_rn	exon	73829493	73829561	0.0471156344528318	+	.	gene_id "ENSRNOG00000025728"; transcript_id "ENSRNOG00000025728_tx_172"; exon_id "16_73829493_73829561_+"; exonnum "6"; txlen "2207";
16	ENSEMBL114_rn	exon	73829493	73829561	0.0471156344528318	+	.	gene_id "ENSRNOG00000025728"; transcript_id "ENSRNOG00000025728_tx_173"; exon_id "16_73829493_73829561_+"; exonnum "6"; txlen "2345";
16	ENSEMBL114_rn	exon	73829493	73829561	0.176777834350613	+	.	gene_id "ENSRNOG00000025728"; transcript_id "ENSRNOG00000025728_tx_18"; exon_id "16_73829493_73829561_+"; exonnum "5"; txlen "1787";
16	ENSEMBL114_rn	exon	73829493	73829561	0.0455792362463363	+	.	gene_id "ENSRNOG00000025728"; transcript_id "ENSRNOG00000025728_tx_181"; exon_id "16_73829493_73829561_+"; exonnum "5"; txlen "1778";
16	ENSEMBL114_rn	exon	73829493	73829561	0.0455792362463363	+	.	gene_id "ENSRNOG00000025728"; transcript_id "ENSRNOG00000025728_tx_182"; exon_id "16_73829493_73829561_+"; exonnum "5"; txlen "1916";
16	ENSEMBL114_rn	exon	73829493	73829561	0.0429453777414401	+	.	gene_id "ENSRNOG00000025728"; transcript_id "ENSRNOG00000025728_tx_185"; exon_id "16_73829493_73829561_+"; exonnum "6"; txlen "2213";
16	ENSEMBL114_rn	exon	73829493	73829561	0.0397056165563466	+	.	gene_id "ENSRNOG00000025728"; transcript_id "ENSRNOG00000025728_tx_187"; exon_id "16_73829493_73829561_+"; exonnum "5"; txlen "2348";
16	ENSEMBL114_rn	exon	73829493	73829561	0.0383550951203068	+	.	gene_id "ENSRNOG00000025728"; transcript_id "ENSRNOG00000025728_tx_189"; exon_id "16_73829493_73829561_+"; exonnum "6"; txlen "1981";
16	ENSEMBL114_rn	exon	73829493	73829561	0.176777834350613	+	.	gene_id "ENSRNOG00000025728"; transcript_id "ENSRNOG00000025728_tx_19"; exon_id "16_73829493_73829561_+"; exonnum "5"; txlen "1925";
16	ENSEMBL114_rn	exon	73829493	73829561	0.0364531193996872	+	.	gene_id "ENSRNOG00000025728"; transcript_id "ENSRNOG00000025728_tx_190"; exon_id "16_73829493_73829561_+"; exonnum "6"; txlen "2479";
16	ENSEMBL114_rn	exon	73829493	73829561	0.0364084102006344	+	.	gene_id "ENSRNOG00000025728"; transcript_id "ENSRNOG00000025728_tx_191"; exon_id "16_73829493_73829561_+"; exonnum "5"; txlen "2184";
16	ENSEMBL114_rn	exon	73829493	73829561	0.0342502680269156	+	.	gene_id "ENSRNOG00000025728"; transcript_id "ENSRNOG00000025728_tx_199"; exon_id "16_73829493_73829561_+"; exonnum "6"; txlen "1831";
16	ENSEMBL114_rn	exon	73829493	73829561	0.555524505746116	+	.	gene_id "ENSRNOG00000025728"; transcript_id "ENSRNOG00000025728_tx_2"; exon_id "16_73829493_73829561_+"; exonnum "6"; txlen "2018";
16	ENSEMBL114_rn	exon	73829493	73829561	0.172458327656474	+	.	gene_id "ENSRNOG00000025728"; transcript_id "ENSRNOG00000025728_tx_20"; exon_id "16_73829493_73829561_+"; exonnum "5"; txlen "1956";
16	ENSEMBL114_rn	exon	73829493	73829561	0.0342502680269156	+	.	gene_id "ENSRNOG00000025728"; transcript_id "ENSRNOG00000025728_tx_200"; exon_id "16_73829493_73829561_+"; exonnum "6"; txlen "1969";
16	ENSEMBL114_rn	exon	73829493	73829561	0.0342502680269156	+	.	gene_id "ENSRNOG00000025728"; transcript_id "ENSRNOG00000025728_tx_201"; exon_id "16_73829493_73829561_+"; exonnum "7"; txlen "1956";
16	ENSEMBL114_rn	exon	73829493	73829561	0.0342502680269156	+	.	gene_id "ENSRNOG00000025728"; transcript_id "ENSRNOG00000025728_tx_202"; exon_id "16_73829493_73829561_+"; exonnum "7"; txlen "2094";
16	ENSEMBL114_rn	exon	73829493	73829561	0.0336657967968089	+	.	gene_id "ENSRNOG00000025728"; transcript_id "ENSRNOG00000025728_tx_203"; exon_id "16_73829493_73829561_+"; exonnum "6"; txlen "2341";
16	ENSEMBL114_rn	exon	73829493	73829561	0.0318917408307988	+	.	gene_id "ENSRNOG00000025728"; transcript_id "ENSRNOG00000025728_tx_212"; exon_id "16_73829493_73829561_+"; exonnum "5"; txlen "1980";
16	ENSEMBL114_rn	exon	73829493	73829561	0.0315564267214278	+	.	gene_id "ENSRNOG00000025728"; transcript_id "ENSRNOG00000025728_tx_213"; exon_id "16_73829493_73829561_+"; exonnum "7"; txlen "2181";
16	ENSEMBL114_rn	exon	73829493	73829561	0.0285317418957274	+	.	gene_id "ENSRNOG00000025728"; transcript_id "ENSRNOG00000025728_tx_216"; exon_id "16_73829493_73829561_+"; exonnum "5"; txlen "1989";
16	ENSEMBL114_rn	exon	73829493	73829561	0.0283058225646156	+	.	gene_id "ENSRNOG00000025728"; transcript_id "ENSRNOG00000025728_tx_217"; exon_id "16_73829493_73829561_+"; exonnum "5"; txlen "2284";
16	ENSEMBL114_rn	exon	73829493	73829561	0.0282079351332598	+	.	gene_id "ENSRNOG00000025728"; transcript_id "ENSRNOG00000025728_tx_218"; exon_id "16_73829493_73829561_+"; exonnum "6"; txlen "2061";
16	ENSEMBL114_rn	exon	73829493	73829561	0.0282079351332598	+	.	gene_id "ENSRNOG00000025728"; transcript_id "ENSRNOG00000025728_tx_219"; exon_id "16_73829493_73829561_+"; exonnum "6"; txlen "2199";
16	ENSEMBL114_rn	exon	73829493	73829561	0.168004305868344	+	.	gene_id "ENSRNOG00000025728"; transcript_id "ENSRNOG00000025728_tx_22"; exon_id "16_73829493_73829561_+"; exonnum "6"; txlen "1885";
16	ENSEMBL114_rn	exon	73829493	73829561	0.0268249074410951	+	.	gene_id "ENSRNOG00000025728"; transcript_id "ENSRNOG00000025728_tx_221"; exon_id "16_73829493_73829561_+"; exonnum "6"; txlen "2192";
16	ENSEMBL114_rn	exon	73829493	73829561	0.00307867577770028	+	.	gene_id "ENSRNOG00000025728"; transcript_id "ENSRNOG00000025728_tx_223"; exon_id "16_73829493_73829561_+"; exonnum "7"; txlen "2969";
16	ENSEMBL114_rn	exon	73829493	73829561	0.00307867577770028	+	.	gene_id "ENSRNOG00000025728"; transcript_id "ENSRNOG00000025728_tx_224"; exon_id "16_73829493_73829561_+"; exonnum "7"; txlen "3357";
16	ENSEMBL114_rn	exon	73829493	73829561	0.167007025529191	+	.	gene_id "ENSRNOG00000025728"; transcript_id "ENSRNOG00000025728_tx_23"; exon_id "16_73829493_73829561_+"; exonnum "6"; txlen "1918";
16	ENSEMBL114_rn	exon	73829493	73829561	0.162670499305557	+	.	gene_id "ENSRNOG00000025728"; transcript_id "ENSRNOG00000025728_tx_24"; exon_id "16_73829493_73829561_+"; exonnum "6"; txlen "2056";
16	ENSEMBL114_rn	exon	73829493	73829561	0.156734449312765	+	.	gene_id "ENSRNOG00000025728"; transcript_id "ENSRNOG00000025728_tx_26"; exon_id "16_73829493_73829561_+"; exonnum "7"; txlen "2143";
16	ENSEMBL114_rn	exon	73829493	73829561	0.156734449312765	+	.	gene_id "ENSRNOG00000025728"; transcript_id "ENSRNOG00000025728_tx_27"; exon_id "16_73829493_73829561_+"; exonnum "7"; txlen "2281";
16	ENSEMBL114_rn	exon	73829493	73829561	0.152723799364681	+	.	gene_id "ENSRNOG00000025728"; transcript_id "ENSRNOG00000025728_tx_28"; exon_id "16_73829493_73829561_+"; exonnum "5"; txlen "2324";
16	ENSEMBL114_rn	exon	73829493	73829561	0.152429035865505	+	.	gene_id "ENSRNOG00000025728"; transcript_id "ENSRNOG00000025728_tx_29"; exon_id "16_73829493_73829561_+"; exonnum "6"; txlen "1819";
16	ENSEMBL114_rn	exon	73829493	73829561	0.404816100155001	+	.	gene_id "ENSRNOG00000025728"; transcript_id "ENSRNOG00000025728_tx_3"; exon_id "16_73829493_73829561_+"; exonnum "5"; txlen "2134";
16	ENSEMBL114_rn	exon	73829493	73829561	0.152429035865505	+	.	gene_id "ENSRNOG00000025728"; transcript_id "ENSRNOG00000025728_tx_30"; exon_id "16_73829493_73829561_+"; exonnum "6"; txlen "1957";
16	ENSEMBL114_rn	exon	73829493	73829561	0.15053837963363	+	.	gene_id "ENSRNOG00000025728"; transcript_id "ENSRNOG00000025728_tx_31"; exon_id "16_73829493_73829561_+"; exonnum "5"; txlen "1942";
16	ENSEMBL114_rn	exon	73829493	73829561	0.15053837963363	+	.	gene_id "ENSRNOG00000025728"; transcript_id "ENSRNOG00000025728_tx_32"; exon_id "16_73829493_73829561_+"; exonnum "5"; txlen "2080";
16	ENSEMBL114_rn	exon	73829493	73829561	0.141725904896476	+	.	gene_id "ENSRNOG00000025728"; transcript_id "ENSRNOG00000025728_tx_33"; exon_id "16_73829493_73829561_+"; exonnum "7"; txlen "2043";
16	ENSEMBL114_rn	exon	73829493	73829561	0.137055982725466	+	.	gene_id "ENSRNOG00000025728"; transcript_id "ENSRNOG00000025728_tx_35"; exon_id "16_73829493_73829561_+"; exonnum "6"; txlen "2075";
16	ENSEMBL114_rn	exon	73829493	73829561	0.135214463016397	+	.	gene_id "ENSRNOG00000025728"; transcript_id "ENSRNOG00000025728_tx_36"; exon_id "16_73829493_73829561_+"; exonnum "5"; txlen "2094";
16	ENSEMBL114_rn	exon	73829493	73829561	0.132206151560139	+	.	gene_id "ENSRNOG00000025728"; transcript_id "ENSRNOG00000025728_tx_37"; exon_id "16_73829493_73829561_+"; exonnum "5"; txlen "1977";
16	ENSEMBL114_rn	exon	73829493	73829561	0.131282770303179	+	.	gene_id "ENSRNOG00000025728"; transcript_id "ENSRNOG00000025728_tx_38"; exon_id "16_73829493_73829561_+"; exonnum "5"; txlen "2177";
16	ENSEMBL114_rn	exon	73829493	73829561	0.131114072584129	+	.	gene_id "ENSRNOG00000025728"; transcript_id "ENSRNOG00000025728_tx_39"; exon_id "16_73829493_73829561_+"; exonnum "5"; txlen "1842";
16	ENSEMBL114_rn	exon	73829493	73829561	0.379535907632424	+	.	gene_id "ENSRNOG00000025728"; transcript_id "ENSRNOG00000025728_tx_4"; exon_id "16_73829493_73829561_+"; exonnum "5"; txlen "2272";
16	ENSEMBL114_rn	exon	73829493	73829561	0.12627989926467	+	.	gene_id "ENSRNOG00000025728"; transcript_id "ENSRNOG00000025728_tx_42"; exon_id "16_73829493_73829561_+"; exonnum "6"; txlen "2208";
16	ENSEMBL114_rn	exon	73829493	73829561	0.12627989926467	+	.	gene_id "ENSRNOG00000025728"; transcript_id "ENSRNOG00000025728_tx_43"; exon_id "16_73829493_73829561_+"; exonnum "6"; txlen "2346";
16	ENSEMBL114_rn	exon	73829493	73829561	0.124503200507342	+	.	gene_id "ENSRNOG00000025728"; transcript_id "ENSRNOG00000025728_tx_44"; exon_id "16_73829493_73829561_+"; exonnum "5"; txlen "2367";
16	ENSEMBL114_rn	exon	73829493	73829561	0.120834501148292	+	.	gene_id "ENSRNOG00000025728"; transcript_id "ENSRNOG00000025728_tx_45"; exon_id "16_73829493_73829561_+"; exonnum "7"; txlen "2333";
16	ENSEMBL114_rn	exon	73829493	73829561	0.120834501148292	+	.	gene_id "ENSRNOG00000025728"; transcript_id "ENSRNOG00000025728_tx_46"; exon_id "16_73829493_73829561_+"; exonnum "6"; txlen "2108";
16	ENSEMBL114_rn	exon	73829493	73829561	0.119947558872834	+	.	gene_id "ENSRNOG00000025728"; transcript_id "ENSRNOG00000025728_tx_47"; exon_id "16_73829493_73829561_+"; exonnum "6"; txlen "2180";
16	ENSEMBL114_rn	exon	73829493	73829561	0.116673370671405	+	.	gene_id "ENSRNOG00000025728"; transcript_id "ENSRNOG00000025728_tx_49"; exon_id "16_73829493_73829561_+"; exonnum "5"; txlen "2374";
16	ENSEMBL114_rn	exon	73829493	73829561	0.293451205022018	+	.	gene_id "ENSRNOG00000025728"; transcript_id "ENSRNOG00000025728_tx_5"; exon_id "16_73829493_73829561_+"; exonnum "5"; txlen "1986";
16	ENSEMBL114_rn	exon	73829493	73829561	0.116673370671405	+	.	gene_id "ENSRNOG00000025728"; transcript_id "ENSRNOG00000025728_tx_50"; exon_id "16_73829493_73829561_+"; exonnum "5"; txlen "2522";
16	ENSEMBL114_rn	exon	73829493	73829561	0.116673370671405	+	.	gene_id "ENSRNOG00000025728"; transcript_id "ENSRNOG00000025728_tx_51"; exon_id "16_73829493_73829561_+"; exonnum "5"; txlen "2512";
16	ENSEMBL114_rn	exon	73829493	73829561	0.116370497489468	+	.	gene_id "ENSRNOG00000025728"; transcript_id "ENSRNOG00000025728_tx_52"; exon_id "16_73829493_73829561_+"; exonnum "5"; txlen "1978";
16	ENSEMBL114_rn	exon	73829493	73829561	0.114980491143261	+	.	gene_id "ENSRNOG00000025728"; transcript_id "ENSRNOG00000025728_tx_54"; exon_id "16_73829493_73829561_+"; exonnum "5"; txlen "2462";
16	ENSEMBL114_rn	exon	73829493	73829561	0.109767113327259	+	.	gene_id "ENSRNOG00000025728"; transcript_id "ENSRNOG00000025728_tx_55"; exon_id "16_73829493_73829561_+"; exonnum "5"; txlen "2315";
16	ENSEMBL114_rn	exon	73829493	73829561	0.10960225729738	+	.	gene_id "ENSRNOG00000025728"; transcript_id "ENSRNOG00000025728_tx_56"; exon_id "16_73829493_73829561_+"; exonnum "5"; txlen "1830";
16	ENSEMBL114_rn	exon	73829493	73829561	0.10960225729738	+	.	gene_id "ENSRNOG00000025728"; transcript_id "ENSRNOG00000025728_tx_57"; exon_id "16_73829493_73829561_+"; exonnum "5"; txlen "2029";
16	ENSEMBL114_rn	exon	73829493	73829561	0.10960225729738	+	.	gene_id "ENSRNOG00000025728"; transcript_id "ENSRNOG00000025728_tx_58"; exon_id "16_73829493_73829561_+"; exonnum "5"; txlen "2167";
16	ENSEMBL114_rn	exon	73829493	73829561	0.108012331480259	+	.	gene_id "ENSRNOG00000025728"; transcript_id "ENSRNOG00000025728_tx_59"; exon_id "16_73829493_73829561_+"; exonnum "6"; txlen "1714";
16	ENSEMBL114_rn	exon	73829493	73829561	0.293451205022018	+	.	gene_id "ENSRNOG00000025728"; transcript_id "ENSRNOG00000025728_tx_6"; exon_id "16_73829493_73829561_+"; exonnum "5"; txlen "2124";
16	ENSEMBL114_rn	exon	73829493	73829561	0.108012331480259	+	.	gene_id "ENSRNOG00000025728"; transcript_id "ENSRNOG00000025728_tx_60"; exon_id "16_73829493_73829561_+"; exonnum "6"; txlen "1852";
16	ENSEMBL114_rn	exon	73829493	73829561	0.107648159289079	+	.	gene_id "ENSRNOG00000025728"; transcript_id "ENSRNOG00000025728_tx_61"; exon_id "16_73829493_73829561_+"; exonnum "5"; txlen "2224";
16	ENSEMBL114_rn	exon	73829493	73829561	0.106833688772253	+	.	gene_id "ENSRNOG00000025728"; transcript_id "ENSRNOG00000025728_tx_62"; exon_id "16_73829493_73829561_+"; exonnum "6"; txlen "2067";
16	ENSEMBL114_rn	exon	73829493	73829561	0.105313401412673	+	.	gene_id "ENSRNOG00000025728"; transcript_id "ENSRNOG00000025728_tx_63"; exon_id "16_73829493_73829561_+"; exonnum "7"; txlen "1944";
16	ENSEMBL114_rn	exon	73829493	73829561	0.105313401412673	+	.	gene_id "ENSRNOG00000025728"; transcript_id "ENSRNOG00000025728_tx_64"; exon_id "16_73829493_73829561_+"; exonnum "6"; txlen "1719";
16	ENSEMBL114_rn	exon	73829493	73829561	0.105313401412673	+	.	gene_id "ENSRNOG00000025728"; transcript_id "ENSRNOG00000025728_tx_65"; exon_id "16_73829493_73829561_+"; exonnum "7"; txlen "1844";
16	ENSEMBL114_rn	exon	73829493	73829561	0.103659084788437	+	.	gene_id "ENSRNOG00000025728"; transcript_id "ENSRNOG00000025728_tx_66"; exon_id "16_73829493_73829561_+"; exonnum "6"; txlen "2370";
16	ENSEMBL114_rn	exon	73829493	73829561	0.102671587020196	+	.	gene_id "ENSRNOG00000025728"; transcript_id "ENSRNOG00000025728_tx_67"; exon_id "16_73829493_73829561_+"; exonnum "5"; txlen "2505";
16	ENSEMBL114_rn	exon	73829493	73829561	0.102074101687459	+	.	gene_id "ENSRNOG00000025728"; transcript_id "ENSRNOG00000025728_tx_68"; exon_id "16_73829493_73829561_+"; exonnum "5"; txlen "2115";
16	ENSEMBL114_rn	exon	73829493	73829561	0.101977612009878	+	.	gene_id "ENSRNOG00000025728"; transcript_id "ENSRNOG00000025728_tx_69"; exon_id "16_73829493_73829561_+"; exonnum "5"; txlen "1743";
16	ENSEMBL114_rn	exon	73829493	73829561	0.101977612009878	+	.	gene_id "ENSRNOG00000025728"; transcript_id "ENSRNOG00000025728_tx_70"; exon_id "16_73829493_73829561_+"; exonnum "5"; txlen "2132";
16	ENSEMBL114_rn	exon	73829493	73829561	0.101977612009878	+	.	gene_id "ENSRNOG00000025728"; transcript_id "ENSRNOG00000025728_tx_71"; exon_id "16_73829493_73829561_+"; exonnum "6"; txlen "1868";
16	ENSEMBL114_rn	exon	73829493	73829561	0.101977612009878	+	.	gene_id "ENSRNOG00000025728"; transcript_id "ENSRNOG00000025728_tx_72"; exon_id "16_73829493_73829561_+"; exonnum "5"; txlen "1643";
16	ENSEMBL114_rn	exon	73829493	73829561	0.101977612009878	+	.	gene_id "ENSRNOG00000025728"; transcript_id "ENSRNOG00000025728_tx_73"; exon_id "16_73829493_73829561_+"; exonnum "6"; txlen "1857";
16	ENSEMBL114_rn	exon	73829493	73829561	0.097121535247503	+	.	gene_id "ENSRNOG00000025728"; transcript_id "ENSRNOG00000025728_tx_74"; exon_id "16_73829493_73829561_+"; exonnum "5"; txlen "1638";
16	ENSEMBL114_rn	exon	73829493	73829561	0.097121535247503	+	.	gene_id "ENSRNOG00000025728"; transcript_id "ENSRNOG00000025728_tx_75"; exon_id "16_73829493_73829561_+"; exonnum "7"; txlen "1839";
16	ENSEMBL114_rn	exon	73829493	73829561	0.097121535247503	+	.	gene_id "ENSRNOG00000025728"; transcript_id "ENSRNOG00000025728_tx_76"; exon_id "16_73829493_73829561_+"; exonnum "6"; txlen "1614";
16	ENSEMBL114_rn	exon	73829493	73829561	0.097121535247503	+	.	gene_id "ENSRNOG00000025728"; transcript_id "ENSRNOG00000025728_tx_77"; exon_id "16_73829493_73829561_+"; exonnum "7"; txlen "1739";
16	ENSEMBL114_rn	exon	73829493	73829561	0.0958334993850994	+	.	gene_id "ENSRNOG00000025728"; transcript_id "ENSRNOG00000025728_tx_78"; exon_id "16_73829493_73829561_+"; exonnum "6"; txlen "1843";
16	ENSEMBL114_rn	exon	73829493	73829561	0.0951571573673942	+	.	gene_id "ENSRNOG00000025728"; transcript_id "ENSRNOG00000025728_tx_79"; exon_id "16_73829493_73829561_+"; exonnum "5"; txlen "1835";
16	ENSEMBL114_rn	exon	73829493	73829561	0.269216285763997	+	.	gene_id "ENSRNOG00000025728"; transcript_id "ENSRNOG00000025728_tx_8"; exon_id "16_73829493_73829561_+"; exonnum "5"; txlen "1935";
16	ENSEMBL114_rn	exon	73829493	73829561	0.0950147794475664	+	.	gene_id "ENSRNOG00000025728"; transcript_id "ENSRNOG00000025728_tx_80"; exon_id "16_73829493_73829561_+"; exonnum "6"; txlen "2317";
16	ENSEMBL114_rn	exon	73829493	73829561	0.0950147794475664	+	.	gene_id "ENSRNOG00000025728"; transcript_id "ENSRNOG00000025728_tx_81"; exon_id "16_73829493_73829561_+"; exonnum "7"; txlen "2442";
16	ENSEMBL114_rn	exon	73829493	73829561	0.0950147794475664	+	.	gene_id "ENSRNOG00000025728"; transcript_id "ENSRNOG00000025728_tx_82"; exon_id "16_73829493_73829561_+"; exonnum "6"; txlen "2217";
16	ENSEMBL114_rn	exon	73829493	73829561	0.0950147794475664	+	.	gene_id "ENSRNOG00000025728"; transcript_id "ENSRNOG00000025728_tx_83"; exon_id "16_73829493_73829561_+"; exonnum "6"; txlen "2455";
16	ENSEMBL114_rn	exon	73829493	73829561	0.0950147794475664	+	.	gene_id "ENSRNOG00000025728"; transcript_id "ENSRNOG00000025728_tx_84"; exon_id "16_73829493_73829561_+"; exonnum "6"; txlen "2355";
16	ENSEMBL114_rn	exon	73829493	73829561	0.0950147794475664	+	.	gene_id "ENSRNOG00000025728"; transcript_id "ENSRNOG00000025728_tx_85"; exon_id "16_73829493_73829561_+"; exonnum "7"; txlen "2580";
16	ENSEMBL114_rn	exon	73829493	73829561	0.092943835710116	+	.	gene_id "ENSRNOG00000025728"; transcript_id "ENSRNOG00000025728_tx_87"; exon_id "16_73829493_73829561_+"; exonnum "6"; txlen "2176";
16	ENSEMBL114_rn	exon	73829493	73829561	0.092943835710116	+	.	gene_id "ENSRNOG00000025728"; transcript_id "ENSRNOG00000025728_tx_88"; exon_id "16_73829493_73829561_+"; exonnum "7"; txlen "2301";
16	ENSEMBL114_rn	exon	73829493	73829561	0.092943835710116	+	.	gene_id "ENSRNOG00000025728"; transcript_id "ENSRNOG00000025728_tx_89"; exon_id "16_73829493_73829561_+"; exonnum "6"; txlen "2314";
16	ENSEMBL114_rn	exon	73829493	73829561	0.264159900003607	+	.	gene_id "ENSRNOG00000025728"; transcript_id "ENSRNOG00000025728_tx_9"; exon_id "16_73829493_73829561_+"; exonnum "6"; txlen "2156";
16	ENSEMBL114_rn	exon	73829493	73829561	0.0920767676892738	+	.	gene_id "ENSRNOG00000025728"; transcript_id "ENSRNOG00000025728_tx_90"; exon_id "16_73829493_73829561_+"; exonnum "5"; txlen "2020";
16	ENSEMBL114_rn	exon	73829493	73829561	0.091621600680382	+	.	gene_id "ENSRNOG00000025728"; transcript_id "ENSRNOG00000025728_tx_91"; exon_id "16_73829493_73829561_+"; exonnum "5"; txlen "1757";
16	ENSEMBL114_rn	exon	73829493	73829561	0.0911292596718088	+	.	gene_id "ENSRNOG00000025728"; transcript_id "ENSRNOG00000025728_tx_92"; exon_id "16_73829493_73829561_+"; exonnum "5"; txlen "2614";
16	ENSEMBL114_rn	exon	73829493	73829561	0.0883889171753066	+	.	gene_id "ENSRNOG00000025728"; transcript_id "ENSRNOG00000025728_tx_93"; exon_id "16_73829493_73829561_+"; exonnum "5"; txlen "1687";
16	ENSEMBL114_rn	exon	73829493	73829561	0.0883889171753066	+	.	gene_id "ENSRNOG00000025728"; transcript_id "ENSRNOG00000025728_tx_94"; exon_id "16_73829493_73829561_+"; exonnum "5"; txlen "1886";
16	ENSEMBL114_rn	exon	73829493	73829561	0.0883889171753066	+	.	gene_id "ENSRNOG00000025728"; transcript_id "ENSRNOG00000025728_tx_95"; exon_id "16_73829493_73829561_+"; exonnum "5"; txlen "2285";
16	ENSEMBL114_rn	exon	73829493	73829561	0.0883889171753066	+	.	gene_id "ENSRNOG00000025728"; transcript_id "ENSRNOG00000025728_tx_96"; exon_id "16_73829493_73829561_+"; exonnum "5"; txlen "2024";
16	ENSEMBL114_rn	exon	73829493	73829561	0.0883889171753066	+	.	gene_id "ENSRNOG00000025728"; transcript_id "ENSRNOG00000025728_tx_97"; exon_id "16_73829493_73829561_+"; exonnum "5"; txlen "2466";
16	ENSEMBL114_rn	exon	73829493	73829561	0.0883889171753066	+	.	gene_id "ENSRNOG00000025728"; transcript_id "ENSRNOG00000025728_tx_98"; exon_id "16_73829493_73829561_+"; exonnum "5"; txlen "2854";
16	ENSEMBL114_rn	exon	73829493	73829561	0.0883889171753066	+	.	gene_id "ENSRNOG00000025728"; transcript_id "ENSRNOG00000025728_tx_99"; exon_id "16_73829493_73829561_+"; exonnum "5"; txlen "3002";
16	ensembl	exon	73831165	73831236	0	+	.	gene_id "ENSRNOG00000025728"; gene_version "8"; transcript_id "ENSRNOT00000153127"; transcript_version "1"; exon_number "6"; gene_name "Adam32"; gene_source "ensembl"; gene_biotype "protein_coding"; transcript_name "Adam32-204"; transcript_source "ensembl"; transcript_biotype "protein_coding"; exon_id "ENSRNOE00000250582"; exon_version "1";
16	ensembl	CDS	73831165	73831236	0	+	0	gene_id "ENSRNOG00000025728"; gene_version "8"; transcript_id "ENSRNOT00000153127"; transcript_version "1"; exon_number "6"; gene_name "Adam32"; gene_source "ensembl"; gene_biotype "protein_coding"; transcript_name "Adam32-204"; transcript_source "ensembl"; transcript_biotype "protein_coding"; protein_id "ENSRNOP00000100676"; protein_version "1";
16	ensembl	exon	73831165	73831236	0	+	.	gene_id "ENSRNOG00000025728"; gene_version "8"; transcript_id "ENSRNOT00000128986"; transcript_version "1"; exon_number "8"; gene_name "Adam32"; gene_source "ensembl"; gene_biotype "protein_coding"; transcript_name "Adam32-202"; transcript_source "ensembl"; transcript_biotype "protein_coding"; exon_id "ENSRNOE00000250582"; exon_version "1";
16	ensembl	CDS	73831165	73831236	0	+	0	gene_id "ENSRNOG00000025728"; gene_version "8"; transcript_id "ENSRNOT00000128986"; transcript_version "1"; exon_number "8"; gene_name "Adam32"; gene_source "ensembl"; gene_biotype "protein_coding"; transcript_name "Adam32-202"; transcript_source "ensembl"; transcript_biotype "protein_coding"; protein_id "ENSRNOP00000101571"; protein_version "1";
16	ensembl	exon	73831165	73831236	0	+	.	gene_id "ENSRNOG00000025728"; gene_version "8"; transcript_id "ENSRNOT00000129849"; transcript_version "1"; exon_number "8"; gene_name "Adam32"; gene_source "ensembl"; gene_biotype "protein_coding"; transcript_name "Adam32-203"; transcript_source "ensembl"; transcript_biotype "protein_coding"; exon_id "ENSRNOE00000250582"; exon_version "1";
16	ensembl	CDS	73831165	73831236	0	+	0	gene_id "ENSRNOG00000025728"; gene_version "8"; transcript_id "ENSRNOT00000129849"; transcript_version "1"; exon_number "8"; gene_name "Adam32"; gene_source "ensembl"; gene_biotype "protein_coding"; transcript_name "Adam32-203"; transcript_source "ensembl"; transcript_biotype "protein_coding"; protein_id "ENSRNOP00000104032"; protein_version "1";
16	ensembl	exon	73831165	73831236	0	+	.	gene_id "ENSRNOG00000025728"; gene_version "8"; transcript_id "ENSRNOT00000038266"; transcript_version "8"; exon_number "8"; gene_name "Adam32"; gene_source "ensembl"; gene_biotype "protein_coding"; transcript_name "Adam32-201"; transcript_source "ensembl"; transcript_biotype "protein_coding"; exon_id "ENSRNOE00000250582"; exon_version "1"; tag "Ensembl_canonical";
16	ensembl	CDS	73831165	73831236	0	+	0	gene_id "ENSRNOG00000025728"; gene_version "8"; transcript_id "ENSRNOT00000038266"; transcript_version "8"; exon_number "8"; gene_name "Adam32"; gene_source "ensembl"; gene_biotype "protein_coding"; transcript_name "Adam32-201"; transcript_source "ensembl"; transcript_biotype "protein_coding"; protein_id "ENSRNOP00000031189"; protein_version "7"; tag "Ensembl_canonical";
16	ENSEMBL114_rn	exon	73831165	73831236	0.22760286597509	+	.	gene_id "ENSRNOG00000025728"; transcript_id "ENSRNOG00000025728_tx_10"; exon_id "16_73831165_73831236_+"; exonnum "7"; txlen "2042";
16	ENSEMBL114_rn	exon	73831165	73831236	0.0876049671681794	+	.	gene_id "ENSRNOG00000025728"; transcript_id "ENSRNOG00000025728_tx_101"; exon_id "16_73831165_73831236_+"; exonnum "6"; txlen "1999";
16	ENSEMBL114_rn	exon	73831165	73831236	0.0848533604882943	+	.	gene_id "ENSRNOG00000025728"; transcript_id "ENSRNOG00000025728_tx_104"; exon_id "16_73831165_73831236_+"; exonnum "6"; txlen "1621";
16	ENSEMBL114_rn	exon	73831165	73831236	0.0848533604882943	+	.	gene_id "ENSRNOG00000025728"; transcript_id "ENSRNOG00000025728_tx_105"; exon_id "16_73831165_73831236_+"; exonnum "6"; txlen "1769";
16	ENSEMBL114_rn	exon	73831165	73831236	0.0848533604882943	+	.	gene_id "ENSRNOG00000025728"; transcript_id "ENSRNOG00000025728_tx_107"; exon_id "16_73831165_73831236_+"; exonnum "6"; txlen "1509";
16	ENSEMBL114_rn	exon	73831165	73831236	0.0848533604882943	+	.	gene_id "ENSRNOG00000025728"; transcript_id "ENSRNOG00000025728_tx_108"; exon_id "16_73831165_73831236_+"; exonnum "6"; txlen "1609";
16	ENSEMBL114_rn	exon	73831165	73831236	0.0848533604882943	+	.	gene_id "ENSRNOG00000025728"; transcript_id "ENSRNOG00000025728_tx_109"; exon_id "16_73831165_73831236_+"; exonnum "6"; txlen "1708";
16	ENSEMBL114_rn	exon	73831165	73831236	0.205729382084377	+	.	gene_id "ENSRNOG00000025728"; transcript_id "ENSRNOG00000025728_tx_11"; exon_id "16_73831165_73831236_+"; exonnum "6"; txlen "2034";
16	ENSEMBL114_rn	exon	73831165	73831236	0.0848533604882943	+	.	gene_id "ENSRNOG00000025728"; transcript_id "ENSRNOG00000025728_tx_110"; exon_id "16_73831165_73831236_+"; exonnum "6"; txlen "1808";
16	ENSEMBL114_rn	exon	73831165	73831236	0.0848533604882943	+	.	gene_id "ENSRNOG00000025728"; transcript_id "ENSRNOG00000025728_tx_111"; exon_id "16_73831165_73831236_+"; exonnum "6"; txlen "2196";
16	ENSEMBL114_rn	exon	73831165	73831236	0.0848533604882943	+	.	gene_id "ENSRNOG00000025728"; transcript_id "ENSRNOG00000025728_tx_112"; exon_id "16_73831165_73831236_+"; exonnum "6"; txlen "1846";
16	ENSEMBL114_rn	exon	73831165	73831236	0.0848533604882943	+	.	gene_id "ENSRNOG00000025728"; transcript_id "ENSRNOG00000025728_tx_113"; exon_id "16_73831165_73831236_+"; exonnum "6"; txlen "1946";
16	ENSEMBL114_rn	exon	73831165	73831236	0.0825533049603775	+	.	gene_id "ENSRNOG00000025728"; transcript_id "ENSRNOG00000025728_tx_114"; exon_id "16_73831165_73831236_+"; exonnum "7"; txlen "1872";
16	ENSEMBL114_rn	exon	73831165	73831236	0.0825533049603775	+	.	gene_id "ENSRNOG00000025728"; transcript_id "ENSRNOG00000025728_tx_115"; exon_id "16_73831165_73831236_+"; exonnum "7"; txlen "1977";
16	ENSEMBL114_rn	exon	73831165	73831236	0.0825533049603775	+	.	gene_id "ENSRNOG00000025728"; transcript_id "ENSRNOG00000025728_tx_116"; exon_id "16_73831165_73831236_+"; exonnum "7"; txlen "2366";
16	ENSEMBL114_rn	exon	73831165	73831236	0.0825533049603775	+	.	gene_id "ENSRNOG00000025728"; transcript_id "ENSRNOG00000025728_tx_117"; exon_id "16_73831165_73831236_+"; exonnum "6"; txlen "2100";
16	ENSEMBL114_rn	exon	73831165	73831236	0.0825533049603775	+	.	gene_id "ENSRNOG00000025728"; transcript_id "ENSRNOG00000025728_tx_118"; exon_id "16_73831165_73831236_+"; exonnum "6"; txlen "1901";
16	ENSEMBL114_rn	exon	73831165	73831236	0.0791593598040149	+	.	gene_id "ENSRNOG00000025728"; transcript_id "ENSRNOG00000025728_tx_119"; exon_id "16_73831165_73831236_+"; exonnum "6"; txlen "1856";
16	ENSEMBL114_rn	exon	73831165	73831236	0.0781202460651837	+	.	gene_id "ENSRNOG00000025728"; transcript_id "ENSRNOG00000025728_tx_120"; exon_id "16_73831165_73831236_+"; exonnum "6"; txlen "2073";
16	ENSEMBL114_rn	exon	73831165	73831236	0.0776972281980024	+	.	gene_id "ENSRNOG00000025728"; transcript_id "ENSRNOG00000025728_tx_121"; exon_id "16_73831165_73831236_+"; exonnum "6"; txlen "2241";
16	ENSEMBL114_rn	exon	73831165	73831236	0.0776972281980024	+	.	gene_id "ENSRNOG00000025728"; transcript_id "ENSRNOG00000025728_tx_122"; exon_id "16_73831165_73831236_+"; exonnum "6"; txlen "2379";
16	ENSEMBL114_rn	exon	73831165	73831236	0.0774231032972811	+	.	gene_id "ENSRNOG00000025728"; transcript_id "ENSRNOG00000025728_tx_123"; exon_id "16_73831165_73831236_+"; exonnum "6"; txlen "2189";
16	ENSEMBL114_rn	exon	73831165	73831236	0.0749956497021851	+	.	gene_id "ENSRNOG00000025728"; transcript_id "ENSRNOG00000025728_tx_126"; exon_id "16_73831165_73831236_+"; exonnum "6"; txlen "2210";
16	ENSEMBL114_rn	exon	73831165	73831236	0.071136606337674	+	.	gene_id "ENSRNOG00000025728"; transcript_id "ENSRNOG00000025728_tx_128"; exon_id "16_73831165_73831236_+"; exonnum "6"; txlen "2362";
16	ENSEMBL114_rn	exon	73831165	73831236	0.0705579797777936	+	.	gene_id "ENSRNOG00000025728"; transcript_id "ENSRNOG00000025728_tx_129"; exon_id "16_73831165_73831236_+"; exonnum "6"; txlen "2167";
16	ENSEMBL114_rn	exon	73831165	73831236	0.191377932729458	+	.	gene_id "ENSRNOG00000025728"; transcript_id "ENSRNOG00000025728_tx_13"; exon_id "16_73831165_73831236_+"; exonnum "7"; txlen "2232";
16	ENSEMBL114_rn	exon	73831165	73831236	0.0691385376681961	+	.	gene_id "ENSRNOG00000025728"; transcript_id "ENSRNOG00000025728_tx_130"; exon_id "16_73831165_73831236_+"; exonnum "7"; txlen "1864";
16	ENSEMBL114_rn	exon	73831165	73831236	0.0688877658948373	+	.	gene_id "ENSRNOG00000025728"; transcript_id "ENSRNOG00000025728_tx_131"; exon_id "16_73831165_73831236_+"; exonnum "6"; txlen "2158";
16	ENSEMBL114_rn	exon	73831165	73831236	0.0686951192755903	+	.	gene_id "ENSRNOG00000025728"; transcript_id "ENSRNOG00000025728_tx_133"; exon_id "16_73831165_73831236_+"; exonnum "7"; txlen "1686";
16	ENSEMBL114_rn	exon	73831165	73831236	0.0653574054760978	+	.	gene_id "ENSRNOG00000025728"; transcript_id "ENSRNOG00000025728_tx_134"; exon_id "16_73831165_73831236_+"; exonnum "6"; txlen "2046";
16	ENSEMBL114_rn	exon	73831165	73831236	0.0601044636792085	+	.	gene_id "ENSRNOG00000025728"; transcript_id "ENSRNOG00000025728_tx_139"; exon_id "16_73831165_73831236_+"; exonnum "6"; txlen "2176";
16	ENSEMBL114_rn	exon	73831165	73831236	0.18738450441165	+	.	gene_id "ENSRNOG00000025728"; transcript_id "ENSRNOG00000025728_tx_14"; exon_id "16_73831165_73831236_+"; exonnum "6"; txlen "1799";
16	ENSEMBL114_rn	exon	73831165	73831236	0.0598591832161421	+	.	gene_id "ENSRNOG00000025728"; transcript_id "ENSRNOG00000025728_tx_140"; exon_id "16_73831165_73831236_+"; exonnum "6"; txlen "1994";
16	ENSEMBL114_rn	exon	73831165	73831236	0.0583769668391289	+	.	gene_id "ENSRNOG00000025728"; transcript_id "ENSRNOG00000025728_tx_142"; exon_id "16_73831165_73831236_+"; exonnum "6"; txlen "2146";
16	ENSEMBL114_rn	exon	73831165	73831236	0.0583769668391289	+	.	gene_id "ENSRNOG00000025728"; transcript_id "ENSRNOG00000025728_tx_143"; exon_id "16_73831165_73831236_+"; exonnum "6"; txlen "2137";
16	ENSEMBL114_rn	exon	73831165	73831236	0.0565689069921962	+	.	gene_id "ENSRNOG00000025728"; transcript_id "ENSRNOG00000025728_tx_144"; exon_id "16_73831165_73831236_+"; exonnum "6"; txlen "1682";
16	ENSEMBL114_rn	exon	73831165	73831236	0.0557551102681386	+	.	gene_id "ENSRNOG00000025728"; transcript_id "ENSRNOG00000025728_tx_145"; exon_id "16_73831165_73831236_+"; exonnum "7"; txlen "2023";
16	ENSEMBL114_rn	exon	73831165	73831236	0.0556496368985551	+	.	gene_id "ENSRNOG00000025728"; transcript_id "ENSRNOG00000025728_tx_146"; exon_id "16_73831165_73831236_+"; exonnum "7"; txlen "2054";
16	ENSEMBL114_rn	exon	73831165	73831236	0.0538271029312057	+	.	gene_id "ENSRNOG00000025728"; transcript_id "ENSRNOG00000025728_tx_149"; exon_id "16_73831165_73831236_+"; exonnum "6"; txlen "1842";
16	ENSEMBL114_rn	exon	73831165	73831236	0.18738450441165	+	.	gene_id "ENSRNOG00000025728"; transcript_id "ENSRNOG00000025728_tx_15"; exon_id "16_73831165_73831236_+"; exonnum "6"; txlen "1947";
16	ENSEMBL114_rn	exon	73831165	73831236	0.0534168443861266	+	.	gene_id "ENSRNOG00000025728"; transcript_id "ENSRNOG00000025728_tx_150"; exon_id "16_73831165_73831236_+"; exonnum "7"; txlen "2315";
16	ENSEMBL114_rn	exon	73831165	73831236	0.0534168443861266	+	.	gene_id "ENSRNOG00000025728"; transcript_id "ENSRNOG00000025728_tx_151"; exon_id "16_73831165_73831236_+"; exonnum "7"; txlen "2453";
16	ENSEMBL114_rn	exon	73831165	73831236	0.0531290771187536	+	.	gene_id "ENSRNOG00000025728"; transcript_id "ENSRNOG00000025728_tx_152"; exon_id "16_73831165_73831236_+"; exonnum "7"; txlen "2002";
16	ENSEMBL114_rn	exon	73831165	73831236	0.0523374882209047	+	.	gene_id "ENSRNOG00000025728"; transcript_id "ENSRNOG00000025728_tx_153"; exon_id "16_73831165_73831236_+"; exonnum "7"; txlen "1192";
16	ENSEMBL114_rn	exon	73831165	73831236	0.0523374882209047	+	.	gene_id "ENSRNOG00000025728"; transcript_id "ENSRNOG00000025728_tx_154"; exon_id "16_73831165_73831236_+"; exonnum "8"; txlen "1317";
16	ENSEMBL114_rn	exon	73831165	73831236	0.18738450441165	+	.	gene_id "ENSRNOG00000025728"; transcript_id "ENSRNOG00000025728_tx_16"; exon_id "16_73831165_73831236_+"; exonnum "6"; txlen "1937";
16	ENSEMBL114_rn	exon	73831165	73831236	0.0505102677453028	+	.	gene_id "ENSRNOG00000025728"; transcript_id "ENSRNOG00000025728_tx_165"; exon_id "16_73831165_73831236_+"; exonnum "6"; txlen "1799";
16	ENSEMBL114_rn	exon	73831165	73831236	0.0503611025281028	+	.	gene_id "ENSRNOG00000025728"; transcript_id "ENSRNOG00000025728_tx_166"; exon_id "16_73831165_73831236_+"; exonnum "6"; txlen "2327";
16	ENSEMBL114_rn	exon	73831165	73831236	0.0485607676237515	+	.	gene_id "ENSRNOG00000025728"; transcript_id "ENSRNOG00000025728_tx_167"; exon_id "16_73831165_73831236_+"; exonnum "7"; txlen "2505";
16	ENSEMBL114_rn	exon	73831165	73831236	0.0485607676237515	+	.	gene_id "ENSRNOG00000025728"; transcript_id "ENSRNOG00000025728_tx_168"; exon_id "16_73831165_73831236_+"; exonnum "8"; txlen "2926";
16	ENSEMBL114_rn	exon	73831165	73831236	0.177539934202352	+	.	gene_id "ENSRNOG00000025728"; transcript_id "ENSRNOG00000025728_tx_17"; exon_id "16_73831165_73831236_+"; exonnum "6"; txlen "2172";
16	ENSEMBL114_rn	exon	73831165	73831236	0.0471834633483191	+	.	gene_id "ENSRNOG00000025728"; transcript_id "ENSRNOG00000025728_tx_170"; exon_id "16_73831165_73831236_+"; exonnum "6"; txlen "2032";
16	ENSEMBL114_rn	exon	73831165	73831236	0.0471561782528437	+	.	gene_id "ENSRNOG00000025728"; transcript_id "ENSRNOG00000025728_tx_171"; exon_id "16_73831165_73831236_+"; exonnum "6"; txlen "2305";
16	ENSEMBL114_rn	exon	73831165	73831236	0.0471156344528318	+	.	gene_id "ENSRNOG00000025728"; transcript_id "ENSRNOG00000025728_tx_172"; exon_id "16_73831165_73831236_+"; exonnum "7"; txlen "2207";
16	ENSEMBL114_rn	exon	73831165	73831236	0.0471156344528318	+	.	gene_id "ENSRNOG00000025728"; transcript_id "ENSRNOG00000025728_tx_173"; exon_id "16_73831165_73831236_+"; exonnum "7"; txlen "2345";
16	ENSEMBL114_rn	exon	73831165	73831236	0.176777834350613	+	.	gene_id "ENSRNOG00000025728"; transcript_id "ENSRNOG00000025728_tx_18"; exon_id "16_73831165_73831236_+"; exonnum "6"; txlen "1787";
16	ENSEMBL114_rn	exon	73831165	73831236	0.0455792362463363	+	.	gene_id "ENSRNOG00000025728"; transcript_id "ENSRNOG00000025728_tx_181"; exon_id "16_73831165_73831236_+"; exonnum "6"; txlen "1778";
16	ENSEMBL114_rn	exon	73831165	73831236	0.0455792362463363	+	.	gene_id "ENSRNOG00000025728"; transcript_id "ENSRNOG00000025728_tx_182"; exon_id "16_73831165_73831236_+"; exonnum "6"; txlen "1916";
16	ENSEMBL114_rn	exon	73831165	73831236	0.0429453777414401	+	.	gene_id "ENSRNOG00000025728"; transcript_id "ENSRNOG00000025728_tx_185"; exon_id "16_73831165_73831236_+"; exonnum "7"; txlen "2213";
16	ENSEMBL114_rn	exon	73831165	73831236	0.0397056165563466	+	.	gene_id "ENSRNOG00000025728"; transcript_id "ENSRNOG00000025728_tx_187"; exon_id "16_73831165_73831236_+"; exonnum "6"; txlen "2348";
16	ENSEMBL114_rn	exon	73831165	73831236	0.0383550951203068	+	.	gene_id "ENSRNOG00000025728"; transcript_id "ENSRNOG00000025728_tx_189"; exon_id "16_73831165_73831236_+"; exonnum "7"; txlen "1981";
16	ENSEMBL114_rn	exon	73831165	73831236	0.176777834350613	+	.	gene_id "ENSRNOG00000025728"; transcript_id "ENSRNOG00000025728_tx_19"; exon_id "16_73831165_73831236_+"; exonnum "6"; txlen "1925";
16	ENSEMBL114_rn	exon	73831165	73831236	0.0364531193996872	+	.	gene_id "ENSRNOG00000025728"; transcript_id "ENSRNOG00000025728_tx_190"; exon_id "16_73831165_73831236_+"; exonnum "7"; txlen "2479";
16	ENSEMBL114_rn	exon	73831165	73831236	0.0364084102006344	+	.	gene_id "ENSRNOG00000025728"; transcript_id "ENSRNOG00000025728_tx_191"; exon_id "16_73831165_73831236_+"; exonnum "6"; txlen "2184";
16	ENSEMBL114_rn	exon	73831165	73831236	0.0350792189909898	+	.	gene_id "ENSRNOG00000025728"; transcript_id "ENSRNOG00000025728_tx_193"; exon_id "16_73831165_73831236_+"; exonnum "5"; txlen "1866";
16	ENSEMBL114_rn	exon	73831165	73831236	0.0350792189909898	+	.	gene_id "ENSRNOG00000025728"; transcript_id "ENSRNOG00000025728_tx_194"; exon_id "16_73831165_73831236_+"; exonnum "5"; txlen "2065";
16	ENSEMBL114_rn	exon	73831165	73831236	0.0350792189909898	+	.	gene_id "ENSRNOG00000025728"; transcript_id "ENSRNOG00000025728_tx_195"; exon_id "16_73831165_73831236_+"; exonnum "5"; txlen "2004";
16	ENSEMBL114_rn	exon	73831165	73831236	0.0350792189909898	+	.	gene_id "ENSRNOG00000025728"; transcript_id "ENSRNOG00000025728_tx_196"; exon_id "16_73831165_73831236_+"; exonnum "5"; txlen "1908";
16	ENSEMBL114_rn	exon	73831165	73831236	0.0350792189909898	+	.	gene_id "ENSRNOG00000025728"; transcript_id "ENSRNOG00000025728_tx_197"; exon_id "16_73831165_73831236_+"; exonnum "5"; txlen "2203";
16	ENSEMBL114_rn	exon	73831165	73831236	0.0350792189909898	+	.	gene_id "ENSRNOG00000025728"; transcript_id "ENSRNOG00000025728_tx_198"; exon_id "16_73831165_73831236_+"; exonnum "5"; txlen "2046";
16	ENSEMBL114_rn	exon	73831165	73831236	0.0342502680269156	+	.	gene_id "ENSRNOG00000025728"; transcript_id "ENSRNOG00000025728_tx_199"; exon_id "16_73831165_73831236_+"; exonnum "7"; txlen "1831";
16	ENSEMBL114_rn	exon	73831165	73831236	0.555524505746116	+	.	gene_id "ENSRNOG00000025728"; transcript_id "ENSRNOG00000025728_tx_2"; exon_id "16_73831165_73831236_+"; exonnum "7"; txlen "2018";
16	ENSEMBL114_rn	exon	73831165	73831236	0.172458327656474	+	.	gene_id "ENSRNOG00000025728"; transcript_id "ENSRNOG00000025728_tx_20"; exon_id "16_73831165_73831236_+"; exonnum "6"; txlen "1956";
16	ENSEMBL114_rn	exon	73831165	73831236	0.0342502680269156	+	.	gene_id "ENSRNOG00000025728"; transcript_id "ENSRNOG00000025728_tx_200"; exon_id "16_73831165_73831236_+"; exonnum "7"; txlen "1969";
16	ENSEMBL114_rn	exon	73831165	73831236	0.0342502680269156	+	.	gene_id "ENSRNOG00000025728"; transcript_id "ENSRNOG00000025728_tx_201"; exon_id "16_73831165_73831236_+"; exonnum "8"; txlen "1956";
16	ENSEMBL114_rn	exon	73831165	73831236	0.0342502680269156	+	.	gene_id "ENSRNOG00000025728"; transcript_id "ENSRNOG00000025728_tx_202"; exon_id "16_73831165_73831236_+"; exonnum "8"; txlen "2094";
16	ENSEMBL114_rn	exon	73831165	73831236	0.0336657967968089	+	.	gene_id "ENSRNOG00000025728"; transcript_id "ENSRNOG00000025728_tx_203"; exon_id "16_73831165_73831236_+"; exonnum "7"; txlen "2341";
16	ENSEMBL114_rn	exon	73831165	73831236	0.0318917408307988	+	.	gene_id "ENSRNOG00000025728"; transcript_id "ENSRNOG00000025728_tx_212"; exon_id "16_73831165_73831236_+"; exonnum "6"; txlen "1980";
16	ENSEMBL114_rn	exon	73831165	73831236	0.0315564267214278	+	.	gene_id "ENSRNOG00000025728"; transcript_id "ENSRNOG00000025728_tx_213"; exon_id "16_73831165_73831236_+"; exonnum "8"; txlen "2181";
16	ENSEMBL114_rn	exon	73831165	73831236	0.0285317418957274	+	.	gene_id "ENSRNOG00000025728"; transcript_id "ENSRNOG00000025728_tx_216"; exon_id "16_73831165_73831236_+"; exonnum "6"; txlen "1989";
16	ENSEMBL114_rn	exon	73831165	73831236	0.0283058225646156	+	.	gene_id "ENSRNOG00000025728"; transcript_id "ENSRNOG00000025728_tx_217"; exon_id "16_73831165_73831236_+"; exonnum "6"; txlen "2284";
16	ENSEMBL114_rn	exon	73831165	73831236	0.0282079351332598	+	.	gene_id "ENSRNOG00000025728"; transcript_id "ENSRNOG00000025728_tx_218"; exon_id "16_73831165_73831236_+"; exonnum "7"; txlen "2061";
16	ENSEMBL114_rn	exon	73831165	73831236	0.0282079351332598	+	.	gene_id "ENSRNOG00000025728"; transcript_id "ENSRNOG00000025728_tx_219"; exon_id "16_73831165_73831236_+"; exonnum "7"; txlen "2199";
16	ENSEMBL114_rn	exon	73831165	73831236	0.168004305868344	+	.	gene_id "ENSRNOG00000025728"; transcript_id "ENSRNOG00000025728_tx_22"; exon_id "16_73831165_73831236_+"; exonnum "7"; txlen "1885";
16	ENSEMBL114_rn	exon	73831165	73831236	0.0268249074410951	+	.	gene_id "ENSRNOG00000025728"; transcript_id "ENSRNOG00000025728_tx_221"; exon_id "16_73831165_73831236_+"; exonnum "7"; txlen "2192";
16	ENSEMBL114_rn	exon	73831165	73831236	0.0267270239931351	+	.	gene_id "ENSRNOG00000025728"; transcript_id "ENSRNOG00000025728_tx_222"; exon_id "16_73831165_73831236_+"; exonnum "5"; txlen "2255";
16	ENSEMBL114_rn	exon	73831165	73831236	0.00307867577770028	+	.	gene_id "ENSRNOG00000025728"; transcript_id "ENSRNOG00000025728_tx_223"; exon_id "16_73831165_73831236_+"; exonnum "8"; txlen "2969";
16	ENSEMBL114_rn	exon	73831165	73831236	0.00307867577770028	+	.	gene_id "ENSRNOG00000025728"; transcript_id "ENSRNOG00000025728_tx_224"; exon_id "16_73831165_73831236_+"; exonnum "8"; txlen "3357";
16	ENSEMBL114_rn	exon	73831165	73831236	0.167007025529191	+	.	gene_id "ENSRNOG00000025728"; transcript_id "ENSRNOG00000025728_tx_23"; exon_id "16_73831165_73831236_+"; exonnum "7"; txlen "1918";
16	ENSEMBL114_rn	exon	73831165	73831236	0.162670499305557	+	.	gene_id "ENSRNOG00000025728"; transcript_id "ENSRNOG00000025728_tx_24"; exon_id "16_73831165_73831236_+"; exonnum "7"; txlen "2056";
16	ENSEMBL114_rn	exon	73831165	73831236	0.156734449312765	+	.	gene_id "ENSRNOG00000025728"; transcript_id "ENSRNOG00000025728_tx_26"; exon_id "16_73831165_73831236_+"; exonnum "8"; txlen "2143";
16	ENSEMBL114_rn	exon	73831165	73831236	0.156734449312765	+	.	gene_id "ENSRNOG00000025728"; transcript_id "ENSRNOG00000025728_tx_27"; exon_id "16_73831165_73831236_+"; exonnum "8"; txlen "2281";
16	ENSEMBL114_rn	exon	73831165	73831236	0.152723799364681	+	.	gene_id "ENSRNOG00000025728"; transcript_id "ENSRNOG00000025728_tx_28"; exon_id "16_73831165_73831236_+"; exonnum "6"; txlen "2324";
16	ENSEMBL114_rn	exon	73831165	73831236	0.152429035865505	+	.	gene_id "ENSRNOG00000025728"; transcript_id "ENSRNOG00000025728_tx_29"; exon_id "16_73831165_73831236_+"; exonnum "7"; txlen "1819";
16	ENSEMBL114_rn	exon	73831165	73831236	0.404816100155001	+	.	gene_id "ENSRNOG00000025728"; transcript_id "ENSRNOG00000025728_tx_3"; exon_id "16_73831165_73831236_+"; exonnum "6"; txlen "2134";
16	ENSEMBL114_rn	exon	73831165	73831236	0.152429035865505	+	.	gene_id "ENSRNOG00000025728"; transcript_id "ENSRNOG00000025728_tx_30"; exon_id "16_73831165_73831236_+"; exonnum "7"; txlen "1957";
16	ENSEMBL114_rn	exon	73831165	73831236	0.15053837963363	+	.	gene_id "ENSRNOG00000025728"; transcript_id "ENSRNOG00000025728_tx_31"; exon_id "16_73831165_73831236_+"; exonnum "6"; txlen "1942";
16	ENSEMBL114_rn	exon	73831165	73831236	0.15053837963363	+	.	gene_id "ENSRNOG00000025728"; transcript_id "ENSRNOG00000025728_tx_32"; exon_id "16_73831165_73831236_+"; exonnum "6"; txlen "2080";
16	ENSEMBL114_rn	exon	73831165	73831236	0.141725904896476	+	.	gene_id "ENSRNOG00000025728"; transcript_id "ENSRNOG00000025728_tx_33"; exon_id "16_73831165_73831236_+"; exonnum "8"; txlen "2043";
16	ENSEMBL114_rn	exon	73831165	73831236	0.137055982725466	+	.	gene_id "ENSRNOG00000025728"; transcript_id "ENSRNOG00000025728_tx_35"; exon_id "16_73831165_73831236_+"; exonnum "7"; txlen "2075";
16	ENSEMBL114_rn	exon	73831165	73831236	0.135214463016397	+	.	gene_id "ENSRNOG00000025728"; transcript_id "ENSRNOG00000025728_tx_36"; exon_id "16_73831165_73831236_+"; exonnum "6"; txlen "2094";
16	ENSEMBL114_rn	exon	73831165	73831236	0.132206151560139	+	.	gene_id "ENSRNOG00000025728"; transcript_id "ENSRNOG00000025728_tx_37"; exon_id "16_73831165_73831236_+"; exonnum "6"; txlen "1977";
16	ENSEMBL114_rn	exon	73831165	73831236	0.131282770303179	+	.	gene_id "ENSRNOG00000025728"; transcript_id "ENSRNOG00000025728_tx_38"; exon_id "16_73831165_73831236_+"; exonnum "6"; txlen "2177";
16	ENSEMBL114_rn	exon	73831165	73831236	0.131114072584129	+	.	gene_id "ENSRNOG00000025728"; transcript_id "ENSRNOG00000025728_tx_39"; exon_id "16_73831165_73831236_+"; exonnum "6"; txlen "1842";
16	ENSEMBL114_rn	exon	73831165	73831236	0.379535907632424	+	.	gene_id "ENSRNOG00000025728"; transcript_id "ENSRNOG00000025728_tx_4"; exon_id "16_73831165_73831236_+"; exonnum "6"; txlen "2272";
16	ENSEMBL114_rn	exon	73831165	73831236	0.12627989926467	+	.	gene_id "ENSRNOG00000025728"; transcript_id "ENSRNOG00000025728_tx_42"; exon_id "16_73831165_73831236_+"; exonnum "7"; txlen "2208";
16	ENSEMBL114_rn	exon	73831165	73831236	0.12627989926467	+	.	gene_id "ENSRNOG00000025728"; transcript_id "ENSRNOG00000025728_tx_43"; exon_id "16_73831165_73831236_+"; exonnum "7"; txlen "2346";
16	ENSEMBL114_rn	exon	73831165	73831236	0.124503200507342	+	.	gene_id "ENSRNOG00000025728"; transcript_id "ENSRNOG00000025728_tx_44"; exon_id "16_73831165_73831236_+"; exonnum "6"; txlen "2367";
16	ENSEMBL114_rn	exon	73831165	73831236	0.120834501148292	+	.	gene_id "ENSRNOG00000025728"; transcript_id "ENSRNOG00000025728_tx_45"; exon_id "16_73831165_73831236_+"; exonnum "8"; txlen "2333";
16	ENSEMBL114_rn	exon	73831165	73831236	0.120834501148292	+	.	gene_id "ENSRNOG00000025728"; transcript_id "ENSRNOG00000025728_tx_46"; exon_id "16_73831165_73831236_+"; exonnum "7"; txlen "2108";
16	ENSEMBL114_rn	exon	73831165	73831236	0.119947558872834	+	.	gene_id "ENSRNOG00000025728"; transcript_id "ENSRNOG00000025728_tx_47"; exon_id "16_73831165_73831236_+"; exonnum "7"; txlen "2180";
16	ENSEMBL114_rn	exon	73831165	73831236	0.116673370671405	+	.	gene_id "ENSRNOG00000025728"; transcript_id "ENSRNOG00000025728_tx_49"; exon_id "16_73831165_73831236_+"; exonnum "6"; txlen "2374";
16	ENSEMBL114_rn	exon	73831165	73831236	0.293451205022018	+	.	gene_id "ENSRNOG00000025728"; transcript_id "ENSRNOG00000025728_tx_5"; exon_id "16_73831165_73831236_+"; exonnum "6"; txlen "1986";
16	ENSEMBL114_rn	exon	73831165	73831236	0.116673370671405	+	.	gene_id "ENSRNOG00000025728"; transcript_id "ENSRNOG00000025728_tx_50"; exon_id "16_73831165_73831236_+"; exonnum "6"; txlen "2522";
16	ENSEMBL114_rn	exon	73831165	73831236	0.116673370671405	+	.	gene_id "ENSRNOG00000025728"; transcript_id "ENSRNOG00000025728_tx_51"; exon_id "16_73831165_73831236_+"; exonnum "6"; txlen "2512";
16	ENSEMBL114_rn	exon	73831165	73831236	0.116370497489468	+	.	gene_id "ENSRNOG00000025728"; transcript_id "ENSRNOG00000025728_tx_52"; exon_id "16_73831165_73831236_+"; exonnum "6"; txlen "1978";
16	ENSEMBL114_rn	exon	73831165	73831236	0.114980491143261	+	.	gene_id "ENSRNOG00000025728"; transcript_id "ENSRNOG00000025728_tx_54"; exon_id "16_73831165_73831236_+"; exonnum "6"; txlen "2462";
16	ENSEMBL114_rn	exon	73831165	73831236	0.109767113327259	+	.	gene_id "ENSRNOG00000025728"; transcript_id "ENSRNOG00000025728_tx_55"; exon_id "16_73831165_73831236_+"; exonnum "6"; txlen "2315";
16	ENSEMBL114_rn	exon	73831165	73831236	0.10960225729738	+	.	gene_id "ENSRNOG00000025728"; transcript_id "ENSRNOG00000025728_tx_56"; exon_id "16_73831165_73831236_+"; exonnum "6"; txlen "1830";
16	ENSEMBL114_rn	exon	73831165	73831236	0.10960225729738	+	.	gene_id "ENSRNOG00000025728"; transcript_id "ENSRNOG00000025728_tx_57"; exon_id "16_73831165_73831236_+"; exonnum "6"; txlen "2029";
16	ENSEMBL114_rn	exon	73831165	73831236	0.10960225729738	+	.	gene_id "ENSRNOG00000025728"; transcript_id "ENSRNOG00000025728_tx_58"; exon_id "16_73831165_73831236_+"; exonnum "6"; txlen "2167";
16	ENSEMBL114_rn	exon	73831165	73831236	0.108012331480259	+	.	gene_id "ENSRNOG00000025728"; transcript_id "ENSRNOG00000025728_tx_59"; exon_id "16_73831165_73831236_+"; exonnum "7"; txlen "1714";
16	ENSEMBL114_rn	exon	73831165	73831236	0.293451205022018	+	.	gene_id "ENSRNOG00000025728"; transcript_id "ENSRNOG00000025728_tx_6"; exon_id "16_73831165_73831236_+"; exonnum "6"; txlen "2124";
16	ENSEMBL114_rn	exon	73831165	73831236	0.108012331480259	+	.	gene_id "ENSRNOG00000025728"; transcript_id "ENSRNOG00000025728_tx_60"; exon_id "16_73831165_73831236_+"; exonnum "7"; txlen "1852";
16	ENSEMBL114_rn	exon	73831165	73831236	0.107648159289079	+	.	gene_id "ENSRNOG00000025728"; transcript_id "ENSRNOG00000025728_tx_61"; exon_id "16_73831165_73831236_+"; exonnum "6"; txlen "2224";
16	ENSEMBL114_rn	exon	73831165	73831236	0.106833688772253	+	.	gene_id "ENSRNOG00000025728"; transcript_id "ENSRNOG00000025728_tx_62"; exon_id "16_73831165_73831236_+"; exonnum "7"; txlen "2067";
16	ENSEMBL114_rn	exon	73831165	73831236	0.105313401412673	+	.	gene_id "ENSRNOG00000025728"; transcript_id "ENSRNOG00000025728_tx_63"; exon_id "16_73831165_73831236_+"; exonnum "8"; txlen "1944";
16	ENSEMBL114_rn	exon	73831165	73831236	0.105313401412673	+	.	gene_id "ENSRNOG00000025728"; transcript_id "ENSRNOG00000025728_tx_64"; exon_id "16_73831165_73831236_+"; exonnum "7"; txlen "1719";
16	ENSEMBL114_rn	exon	73831165	73831236	0.105313401412673	+	.	gene_id "ENSRNOG00000025728"; transcript_id "ENSRNOG00000025728_tx_65"; exon_id "16_73831165_73831236_+"; exonnum "8"; txlen "1844";
16	ENSEMBL114_rn	exon	73831165	73831236	0.103659084788437	+	.	gene_id "ENSRNOG00000025728"; transcript_id "ENSRNOG00000025728_tx_66"; exon_id "16_73831165_73831236_+"; exonnum "7"; txlen "2370";
16	ENSEMBL114_rn	exon	73831165	73831236	0.102671587020196	+	.	gene_id "ENSRNOG00000025728"; transcript_id "ENSRNOG00000025728_tx_67"; exon_id "16_73831165_73831236_+"; exonnum "6"; txlen "2505";
16	ENSEMBL114_rn	exon	73831165	73831236	0.102074101687459	+	.	gene_id "ENSRNOG00000025728"; transcript_id "ENSRNOG00000025728_tx_68"; exon_id "16_73831165_73831236_+"; exonnum "6"; txlen "2115";
16	ENSEMBL114_rn	exon	73831165	73831236	0.101977612009878	+	.	gene_id "ENSRNOG00000025728"; transcript_id "ENSRNOG00000025728_tx_69"; exon_id "16_73831165_73831236_+"; exonnum "6"; txlen "1743";
16	ENSEMBL114_rn	exon	73831165	73831236	0.101977612009878	+	.	gene_id "ENSRNOG00000025728"; transcript_id "ENSRNOG00000025728_tx_70"; exon_id "16_73831165_73831236_+"; exonnum "6"; txlen "2132";
16	ENSEMBL114_rn	exon	73831165	73831236	0.101977612009878	+	.	gene_id "ENSRNOG00000025728"; transcript_id "ENSRNOG00000025728_tx_71"; exon_id "16_73831165_73831236_+"; exonnum "7"; txlen "1868";
16	ENSEMBL114_rn	exon	73831165	73831236	0.101977612009878	+	.	gene_id "ENSRNOG00000025728"; transcript_id "ENSRNOG00000025728_tx_72"; exon_id "16_73831165_73831236_+"; exonnum "6"; txlen "1643";
16	ENSEMBL114_rn	exon	73831165	73831236	0.101977612009878	+	.	gene_id "ENSRNOG00000025728"; transcript_id "ENSRNOG00000025728_tx_73"; exon_id "16_73831165_73831236_+"; exonnum "7"; txlen "1857";
16	ENSEMBL114_rn	exon	73831165	73831236	0.097121535247503	+	.	gene_id "ENSRNOG00000025728"; transcript_id "ENSRNOG00000025728_tx_74"; exon_id "16_73831165_73831236_+"; exonnum "6"; txlen "1638";
16	ENSEMBL114_rn	exon	73831165	73831236	0.097121535247503	+	.	gene_id "ENSRNOG00000025728"; transcript_id "ENSRNOG00000025728_tx_75"; exon_id "16_73831165_73831236_+"; exonnum "8"; txlen "1839";
16	ENSEMBL114_rn	exon	73831165	73831236	0.097121535247503	+	.	gene_id "ENSRNOG00000025728"; transcript_id "ENSRNOG00000025728_tx_76"; exon_id "16_73831165_73831236_+"; exonnum "7"; txlen "1614";
16	ENSEMBL114_rn	exon	73831165	73831236	0.097121535247503	+	.	gene_id "ENSRNOG00000025728"; transcript_id "ENSRNOG00000025728_tx_77"; exon_id "16_73831165_73831236_+"; exonnum "8"; txlen "1739";
16	ENSEMBL114_rn	exon	73831165	73831236	0.0958334993850994	+	.	gene_id "ENSRNOG00000025728"; transcript_id "ENSRNOG00000025728_tx_78"; exon_id "16_73831165_73831236_+"; exonnum "7"; txlen "1843";
16	ENSEMBL114_rn	exon	73831165	73831236	0.0951571573673942	+	.	gene_id "ENSRNOG00000025728"; transcript_id "ENSRNOG00000025728_tx_79"; exon_id "16_73831165_73831236_+"; exonnum "6"; txlen "1835";
16	ENSEMBL114_rn	exon	73831165	73831236	0.269216285763997	+	.	gene_id "ENSRNOG00000025728"; transcript_id "ENSRNOG00000025728_tx_8"; exon_id "16_73831165_73831236_+"; exonnum "6"; txlen "1935";
16	ENSEMBL114_rn	exon	73831165	73831236	0.0950147794475664	+	.	gene_id "ENSRNOG00000025728"; transcript_id "ENSRNOG00000025728_tx_80"; exon_id "16_73831165_73831236_+"; exonnum "7"; txlen "2317";
16	ENSEMBL114_rn	exon	73831165	73831236	0.0950147794475664	+	.	gene_id "ENSRNOG00000025728"; transcript_id "ENSRNOG00000025728_tx_81"; exon_id "16_73831165_73831236_+"; exonnum "8"; txlen "2442";
16	ENSEMBL114_rn	exon	73831165	73831236	0.0950147794475664	+	.	gene_id "ENSRNOG00000025728"; transcript_id "ENSRNOG00000025728_tx_82"; exon_id "16_73831165_73831236_+"; exonnum "7"; txlen "2217";
16	ENSEMBL114_rn	exon	73831165	73831236	0.0950147794475664	+	.	gene_id "ENSRNOG00000025728"; transcript_id "ENSRNOG00000025728_tx_83"; exon_id "16_73831165_73831236_+"; exonnum "7"; txlen "2455";
16	ENSEMBL114_rn	exon	73831165	73831236	0.0950147794475664	+	.	gene_id "ENSRNOG00000025728"; transcript_id "ENSRNOG00000025728_tx_84"; exon_id "16_73831165_73831236_+"; exonnum "7"; txlen "2355";
16	ENSEMBL114_rn	exon	73831165	73831236	0.0950147794475664	+	.	gene_id "ENSRNOG00000025728"; transcript_id "ENSRNOG00000025728_tx_85"; exon_id "16_73831165_73831236_+"; exonnum "8"; txlen "2580";
16	ENSEMBL114_rn	exon	73831165	73831236	0.092943835710116	+	.	gene_id "ENSRNOG00000025728"; transcript_id "ENSRNOG00000025728_tx_87"; exon_id "16_73831165_73831236_+"; exonnum "7"; txlen "2176";
16	ENSEMBL114_rn	exon	73831165	73831236	0.092943835710116	+	.	gene_id "ENSRNOG00000025728"; transcript_id "ENSRNOG00000025728_tx_88"; exon_id "16_73831165_73831236_+"; exonnum "8"; txlen "2301";
16	ENSEMBL114_rn	exon	73831165	73831236	0.092943835710116	+	.	gene_id "ENSRNOG00000025728"; transcript_id "ENSRNOG00000025728_tx_89"; exon_id "16_73831165_73831236_+"; exonnum "7"; txlen "2314";
16	ENSEMBL114_rn	exon	73831165	73831236	0.264159900003607	+	.	gene_id "ENSRNOG00000025728"; transcript_id "ENSRNOG00000025728_tx_9"; exon_id "16_73831165_73831236_+"; exonnum "7"; txlen "2156";
16	ENSEMBL114_rn	exon	73831165	73831236	0.0920767676892738	+	.	gene_id "ENSRNOG00000025728"; transcript_id "ENSRNOG00000025728_tx_90"; exon_id "16_73831165_73831236_+"; exonnum "6"; txlen "2020";
16	ENSEMBL114_rn	exon	73831165	73831236	0.091621600680382	+	.	gene_id "ENSRNOG00000025728"; transcript_id "ENSRNOG00000025728_tx_91"; exon_id "16_73831165_73831236_+"; exonnum "6"; txlen "1757";
16	ENSEMBL114_rn	exon	73831165	73831236	0.0911292596718088	+	.	gene_id "ENSRNOG00000025728"; transcript_id "ENSRNOG00000025728_tx_92"; exon_id "16_73831165_73831236_+"; exonnum "6"; txlen "2614";
16	ENSEMBL114_rn	exon	73831165	73831236	0.0883889171753066	+	.	gene_id "ENSRNOG00000025728"; transcript_id "ENSRNOG00000025728_tx_93"; exon_id "16_73831165_73831236_+"; exonnum "6"; txlen "1687";
16	ENSEMBL114_rn	exon	73831165	73831236	0.0883889171753066	+	.	gene_id "ENSRNOG00000025728"; transcript_id "ENSRNOG00000025728_tx_94"; exon_id "16_73831165_73831236_+"; exonnum "6"; txlen "1886";
16	ENSEMBL114_rn	exon	73831165	73831236	0.0883889171753066	+	.	gene_id "ENSRNOG00000025728"; transcript_id "ENSRNOG00000025728_tx_95"; exon_id "16_73831165_73831236_+"; exonnum "6"; txlen "2285";
16	ENSEMBL114_rn	exon	73831165	73831236	0.0883889171753066	+	.	gene_id "ENSRNOG00000025728"; transcript_id "ENSRNOG00000025728_tx_96"; exon_id "16_73831165_73831236_+"; exonnum "6"; txlen "2024";
16	ENSEMBL114_rn	exon	73831165	73831236	0.0883889171753066	+	.	gene_id "ENSRNOG00000025728"; transcript_id "ENSRNOG00000025728_tx_97"; exon_id "16_73831165_73831236_+"; exonnum "6"; txlen "2466";
16	ENSEMBL114_rn	exon	73831165	73831236	0.0883889171753066	+	.	gene_id "ENSRNOG00000025728"; transcript_id "ENSRNOG00000025728_tx_98"; exon_id "16_73831165_73831236_+"; exonnum "6"; txlen "2854";
16	ENSEMBL114_rn	exon	73831165	73831236	0.0883889171753066	+	.	gene_id "ENSRNOG00000025728"; transcript_id "ENSRNOG00000025728_tx_99"; exon_id "16_73831165_73831236_+"; exonnum "6"; txlen "3002";
16	ensembl	exon	73831434	73831600	0	+	.	gene_id "ENSRNOG00000025728"; gene_version "8"; transcript_id "ENSRNOT00000153127"; transcript_version "1"; exon_number "7"; gene_name "Adam32"; gene_source "ensembl"; gene_biotype "protein_coding"; transcript_name "Adam32-204"; transcript_source "ensembl"; transcript_biotype "protein_coding"; exon_id "ENSRNOE00000250208"; exon_version "1";
16	ensembl	CDS	73831434	73831600	0	+	0	gene_id "ENSRNOG00000025728"; gene_version "8"; transcript_id "ENSRNOT00000153127"; transcript_version "1"; exon_number "7"; gene_name "Adam32"; gene_source "ensembl"; gene_biotype "protein_coding"; transcript_name "Adam32-204"; transcript_source "ensembl"; transcript_biotype "protein_coding"; protein_id "ENSRNOP00000100676"; protein_version "1";
16	ensembl	exon	73831434	73831600	0	+	.	gene_id "ENSRNOG00000025728"; gene_version "8"; transcript_id "ENSRNOT00000128986"; transcript_version "1"; exon_number "9"; gene_name "Adam32"; gene_source "ensembl"; gene_biotype "protein_coding"; transcript_name "Adam32-202"; transcript_source "ensembl"; transcript_biotype "protein_coding"; exon_id "ENSRNOE00000250208"; exon_version "1";
16	ensembl	CDS	73831434	73831600	0	+	0	gene_id "ENSRNOG00000025728"; gene_version "8"; transcript_id "ENSRNOT00000128986"; transcript_version "1"; exon_number "9"; gene_name "Adam32"; gene_source "ensembl"; gene_biotype "protein_coding"; transcript_name "Adam32-202"; transcript_source "ensembl"; transcript_biotype "protein_coding"; protein_id "ENSRNOP00000101571"; protein_version "1";
16	ensembl	exon	73831434	73831600	0	+	.	gene_id "ENSRNOG00000025728"; gene_version "8"; transcript_id "ENSRNOT00000129849"; transcript_version "1"; exon_number "9"; gene_name "Adam32"; gene_source "ensembl"; gene_biotype "protein_coding"; transcript_name "Adam32-203"; transcript_source "ensembl"; transcript_biotype "protein_coding"; exon_id "ENSRNOE00000250208"; exon_version "1";
16	ensembl	CDS	73831434	73831600	0	+	0	gene_id "ENSRNOG00000025728"; gene_version "8"; transcript_id "ENSRNOT00000129849"; transcript_version "1"; exon_number "9"; gene_name "Adam32"; gene_source "ensembl"; gene_biotype "protein_coding"; transcript_name "Adam32-203"; transcript_source "ensembl"; transcript_biotype "protein_coding"; protein_id "ENSRNOP00000104032"; protein_version "1";
16	ensembl	exon	73831434	73831600	0	+	.	gene_id "ENSRNOG00000025728"; gene_version "8"; transcript_id "ENSRNOT00000038266"; transcript_version "8"; exon_number "9"; gene_name "Adam32"; gene_source "ensembl"; gene_biotype "protein_coding"; transcript_name "Adam32-201"; transcript_source "ensembl"; transcript_biotype "protein_coding"; exon_id "ENSRNOE00000250208"; exon_version "1"; tag "Ensembl_canonical";
16	ensembl	CDS	73831434	73831600	0	+	0	gene_id "ENSRNOG00000025728"; gene_version "8"; transcript_id "ENSRNOT00000038266"; transcript_version "8"; exon_number "9"; gene_name "Adam32"; gene_source "ensembl"; gene_biotype "protein_coding"; transcript_name "Adam32-201"; transcript_source "ensembl"; transcript_biotype "protein_coding"; protein_id "ENSRNOP00000031189"; protein_version "7"; tag "Ensembl_canonical";
16	ENSEMBL114_rn	exon	73831434	73831600	0.22760286597509	+	.	gene_id "ENSRNOG00000025728"; transcript_id "ENSRNOG00000025728_tx_10"; exon_id "16_73831434_73831600_+"; exonnum "8"; txlen "2042";
16	ENSEMBL114_rn	exon	73831434	73831600	0.0876049671681794	+	.	gene_id "ENSRNOG00000025728"; transcript_id "ENSRNOG00000025728_tx_101"; exon_id "16_73831434_73831600_+"; exonnum "7"; txlen "1999";
16	ENSEMBL114_rn	exon	73831434	73831600	0.0848533604882943	+	.	gene_id "ENSRNOG00000025728"; transcript_id "ENSRNOG00000025728_tx_104"; exon_id "16_73831434_73831600_+"; exonnum "7"; txlen "1621";
16	ENSEMBL114_rn	exon	73831434	73831600	0.0848533604882943	+	.	gene_id "ENSRNOG00000025728"; transcript_id "ENSRNOG00000025728_tx_105"; exon_id "16_73831434_73831600_+"; exonnum "7"; txlen "1769";
16	ENSEMBL114_rn	exon	73831434	73831600	0.0848533604882943	+	.	gene_id "ENSRNOG00000025728"; transcript_id "ENSRNOG00000025728_tx_107"; exon_id "16_73831434_73831600_+"; exonnum "7"; txlen "1509";
16	ENSEMBL114_rn	exon	73831434	73831600	0.0848533604882943	+	.	gene_id "ENSRNOG00000025728"; transcript_id "ENSRNOG00000025728_tx_108"; exon_id "16_73831434_73831600_+"; exonnum "7"; txlen "1609";
16	ENSEMBL114_rn	exon	73831434	73831600	0.0848533604882943	+	.	gene_id "ENSRNOG00000025728"; transcript_id "ENSRNOG00000025728_tx_109"; exon_id "16_73831434_73831600_+"; exonnum "7"; txlen "1708";
16	ENSEMBL114_rn	exon	73831434	73831600	0.205729382084377	+	.	gene_id "ENSRNOG00000025728"; transcript_id "ENSRNOG00000025728_tx_11"; exon_id "16_73831434_73831600_+"; exonnum "7"; txlen "2034";
16	ENSEMBL114_rn	exon	73831434	73831600	0.0848533604882943	+	.	gene_id "ENSRNOG00000025728"; transcript_id "ENSRNOG00000025728_tx_110"; exon_id "16_73831434_73831600_+"; exonnum "7"; txlen "1808";
16	ENSEMBL114_rn	exon	73831434	73831600	0.0848533604882943	+	.	gene_id "ENSRNOG00000025728"; transcript_id "ENSRNOG00000025728_tx_111"; exon_id "16_73831434_73831600_+"; exonnum "7"; txlen "2196";
16	ENSEMBL114_rn	exon	73831434	73831600	0.0848533604882943	+	.	gene_id "ENSRNOG00000025728"; transcript_id "ENSRNOG00000025728_tx_112"; exon_id "16_73831434_73831600_+"; exonnum "7"; txlen "1846";
16	ENSEMBL114_rn	exon	73831434	73831600	0.0848533604882943	+	.	gene_id "ENSRNOG00000025728"; transcript_id "ENSRNOG00000025728_tx_113"; exon_id "16_73831434_73831600_+"; exonnum "7"; txlen "1946";
16	ENSEMBL114_rn	exon	73831434	73831600	0.0825533049603775	+	.	gene_id "ENSRNOG00000025728"; transcript_id "ENSRNOG00000025728_tx_114"; exon_id "16_73831434_73831600_+"; exonnum "8"; txlen "1872";
16	ENSEMBL114_rn	exon	73831434	73831600	0.0825533049603775	+	.	gene_id "ENSRNOG00000025728"; transcript_id "ENSRNOG00000025728_tx_115"; exon_id "16_73831434_73831600_+"; exonnum "8"; txlen "1977";
16	ENSEMBL114_rn	exon	73831434	73831600	0.0825533049603775	+	.	gene_id "ENSRNOG00000025728"; transcript_id "ENSRNOG00000025728_tx_116"; exon_id "16_73831434_73831600_+"; exonnum "8"; txlen "2366";
16	ENSEMBL114_rn	exon	73831434	73831600	0.0825533049603775	+	.	gene_id "ENSRNOG00000025728"; transcript_id "ENSRNOG00000025728_tx_117"; exon_id "16_73831434_73831600_+"; exonnum "7"; txlen "2100";
16	ENSEMBL114_rn	exon	73831434	73831600	0.0825533049603775	+	.	gene_id "ENSRNOG00000025728"; transcript_id "ENSRNOG00000025728_tx_118"; exon_id "16_73831434_73831600_+"; exonnum "7"; txlen "1901";
16	ENSEMBL114_rn	exon	73831434	73831600	0.0791593598040149	+	.	gene_id "ENSRNOG00000025728"; transcript_id "ENSRNOG00000025728_tx_119"; exon_id "16_73831434_73831600_+"; exonnum "7"; txlen "1856";
16	ENSEMBL114_rn	exon	73831434	73831600	0.0781202460651837	+	.	gene_id "ENSRNOG00000025728"; transcript_id "ENSRNOG00000025728_tx_120"; exon_id "16_73831434_73831600_+"; exonnum "7"; txlen "2073";
16	ENSEMBL114_rn	exon	73831434	73831600	0.0776972281980024	+	.	gene_id "ENSRNOG00000025728"; transcript_id "ENSRNOG00000025728_tx_121"; exon_id "16_73831434_73831600_+"; exonnum "7"; txlen "2241";
16	ENSEMBL114_rn	exon	73831434	73831600	0.0776972281980024	+	.	gene_id "ENSRNOG00000025728"; transcript_id "ENSRNOG00000025728_tx_122"; exon_id "16_73831434_73831600_+"; exonnum "7"; txlen "2379";
16	ENSEMBL114_rn	exon	73831434	73831600	0.0774231032972811	+	.	gene_id "ENSRNOG00000025728"; transcript_id "ENSRNOG00000025728_tx_123"; exon_id "16_73831434_73831600_+"; exonnum "7"; txlen "2189";
16	ENSEMBL114_rn	exon	73831434	73831600	0.0749956497021851	+	.	gene_id "ENSRNOG00000025728"; transcript_id "ENSRNOG00000025728_tx_126"; exon_id "16_73831434_73831600_+"; exonnum "7"; txlen "2210";
16	ENSEMBL114_rn	exon	73831434	73831600	0.071136606337674	+	.	gene_id "ENSRNOG00000025728"; transcript_id "ENSRNOG00000025728_tx_128"; exon_id "16_73831434_73831600_+"; exonnum "7"; txlen "2362";
16	ENSEMBL114_rn	exon	73831434	73831600	0.0705579797777936	+	.	gene_id "ENSRNOG00000025728"; transcript_id "ENSRNOG00000025728_tx_129"; exon_id "16_73831434_73831600_+"; exonnum "7"; txlen "2167";
16	ENSEMBL114_rn	exon	73831434	73831600	0.191377932729458	+	.	gene_id "ENSRNOG00000025728"; transcript_id "ENSRNOG00000025728_tx_13"; exon_id "16_73831434_73831600_+"; exonnum "8"; txlen "2232";
16	ENSEMBL114_rn	exon	73831434	73831600	0.0691385376681961	+	.	gene_id "ENSRNOG00000025728"; transcript_id "ENSRNOG00000025728_tx_130"; exon_id "16_73831434_73831600_+"; exonnum "8"; txlen "1864";
16	ENSEMBL114_rn	exon	73831434	73831600	0.0688877658948373	+	.	gene_id "ENSRNOG00000025728"; transcript_id "ENSRNOG00000025728_tx_131"; exon_id "16_73831434_73831600_+"; exonnum "7"; txlen "2158";
16	ENSEMBL114_rn	exon	73831434	73831600	0.0686951192755903	+	.	gene_id "ENSRNOG00000025728"; transcript_id "ENSRNOG00000025728_tx_133"; exon_id "16_73831434_73831600_+"; exonnum "8"; txlen "1686";
16	ENSEMBL114_rn	exon	73831434	73831600	0.0653574054760978	+	.	gene_id "ENSRNOG00000025728"; transcript_id "ENSRNOG00000025728_tx_134"; exon_id "16_73831434_73831600_+"; exonnum "7"; txlen "2046";
16	ENSEMBL114_rn	exon	73831434	73831600	0.0601044636792085	+	.	gene_id "ENSRNOG00000025728"; transcript_id "ENSRNOG00000025728_tx_139"; exon_id "16_73831434_73831600_+"; exonnum "7"; txlen "2176";
16	ENSEMBL114_rn	exon	73831434	73831600	0.18738450441165	+	.	gene_id "ENSRNOG00000025728"; transcript_id "ENSRNOG00000025728_tx_14"; exon_id "16_73831434_73831600_+"; exonnum "7"; txlen "1799";
16	ENSEMBL114_rn	exon	73831434	73831600	0.0598591832161421	+	.	gene_id "ENSRNOG00000025728"; transcript_id "ENSRNOG00000025728_tx_140"; exon_id "16_73831434_73831600_+"; exonnum "7"; txlen "1994";
16	ENSEMBL114_rn	exon	73831434	73831600	0.0583769668391289	+	.	gene_id "ENSRNOG00000025728"; transcript_id "ENSRNOG00000025728_tx_142"; exon_id "16_73831434_73831600_+"; exonnum "7"; txlen "2146";
16	ENSEMBL114_rn	exon	73831434	73831600	0.0583769668391289	+	.	gene_id "ENSRNOG00000025728"; transcript_id "ENSRNOG00000025728_tx_143"; exon_id "16_73831434_73831600_+"; exonnum "7"; txlen "2137";
16	ENSEMBL114_rn	exon	73831434	73831600	0.0565689069921962	+	.	gene_id "ENSRNOG00000025728"; transcript_id "ENSRNOG00000025728_tx_144"; exon_id "16_73831434_73831600_+"; exonnum "7"; txlen "1682";
16	ENSEMBL114_rn	exon	73831434	73831600	0.0557551102681386	+	.	gene_id "ENSRNOG00000025728"; transcript_id "ENSRNOG00000025728_tx_145"; exon_id "16_73831434_73831600_+"; exonnum "8"; txlen "2023";
16	ENSEMBL114_rn	exon	73831434	73831600	0.0556496368985551	+	.	gene_id "ENSRNOG00000025728"; transcript_id "ENSRNOG00000025728_tx_146"; exon_id "16_73831434_73831600_+"; exonnum "8"; txlen "2054";
16	ENSEMBL114_rn	exon	73831434	73831600	0.0538271029312057	+	.	gene_id "ENSRNOG00000025728"; transcript_id "ENSRNOG00000025728_tx_149"; exon_id "16_73831434_73831600_+"; exonnum "7"; txlen "1842";
16	ENSEMBL114_rn	exon	73831434	73831600	0.18738450441165	+	.	gene_id "ENSRNOG00000025728"; transcript_id "ENSRNOG00000025728_tx_15"; exon_id "16_73831434_73831600_+"; exonnum "7"; txlen "1947";
16	ENSEMBL114_rn	exon	73831434	73831600	0.0534168443861266	+	.	gene_id "ENSRNOG00000025728"; transcript_id "ENSRNOG00000025728_tx_150"; exon_id "16_73831434_73831600_+"; exonnum "8"; txlen "2315";
16	ENSEMBL114_rn	exon	73831434	73831600	0.0534168443861266	+	.	gene_id "ENSRNOG00000025728"; transcript_id "ENSRNOG00000025728_tx_151"; exon_id "16_73831434_73831600_+"; exonnum "8"; txlen "2453";
16	ENSEMBL114_rn	exon	73831434	73831600	0.0531290771187536	+	.	gene_id "ENSRNOG00000025728"; transcript_id "ENSRNOG00000025728_tx_152"; exon_id "16_73831434_73831600_+"; exonnum "8"; txlen "2002";
16	ENSEMBL114_rn	exon	73831434	73831600	0.0523374882209047	+	.	gene_id "ENSRNOG00000025728"; transcript_id "ENSRNOG00000025728_tx_153"; exon_id "16_73831434_73831600_+"; exonnum "8"; txlen "1192";
16	ENSEMBL114_rn	exon	73831434	73831600	0.0523374882209047	+	.	gene_id "ENSRNOG00000025728"; transcript_id "ENSRNOG00000025728_tx_154"; exon_id "16_73831434_73831600_+"; exonnum "9"; txlen "1317";
16	ENSEMBL114_rn	exon	73831434	73831600	0.18738450441165	+	.	gene_id "ENSRNOG00000025728"; transcript_id "ENSRNOG00000025728_tx_16"; exon_id "16_73831434_73831600_+"; exonnum "7"; txlen "1937";
16	ENSEMBL114_rn	exon	73831434	73831600	0.0505102677453028	+	.	gene_id "ENSRNOG00000025728"; transcript_id "ENSRNOG00000025728_tx_165"; exon_id "16_73831434_73831600_+"; exonnum "7"; txlen "1799";
16	ENSEMBL114_rn	exon	73831434	73831600	0.0503611025281028	+	.	gene_id "ENSRNOG00000025728"; transcript_id "ENSRNOG00000025728_tx_166"; exon_id "16_73831434_73831600_+"; exonnum "7"; txlen "2327";
16	ENSEMBL114_rn	exon	73831434	73831600	0.0485607676237515	+	.	gene_id "ENSRNOG00000025728"; transcript_id "ENSRNOG00000025728_tx_167"; exon_id "16_73831434_73831600_+"; exonnum "8"; txlen "2505";
16	ENSEMBL114_rn	exon	73831434	73831600	0.0485607676237515	+	.	gene_id "ENSRNOG00000025728"; transcript_id "ENSRNOG00000025728_tx_168"; exon_id "16_73831434_73831600_+"; exonnum "9"; txlen "2926";
16	ENSEMBL114_rn	exon	73831434	73831600	0.177539934202352	+	.	gene_id "ENSRNOG00000025728"; transcript_id "ENSRNOG00000025728_tx_17"; exon_id "16_73831434_73831600_+"; exonnum "7"; txlen "2172";
16	ENSEMBL114_rn	exon	73831434	73831600	0.0471834633483191	+	.	gene_id "ENSRNOG00000025728"; transcript_id "ENSRNOG00000025728_tx_170"; exon_id "16_73831434_73831600_+"; exonnum "7"; txlen "2032";
16	ENSEMBL114_rn	exon	73831434	73831600	0.0471561782528437	+	.	gene_id "ENSRNOG00000025728"; transcript_id "ENSRNOG00000025728_tx_171"; exon_id "16_73831434_73831600_+"; exonnum "7"; txlen "2305";
16	ENSEMBL114_rn	exon	73831434	73831600	0.0471156344528318	+	.	gene_id "ENSRNOG00000025728"; transcript_id "ENSRNOG00000025728_tx_172"; exon_id "16_73831434_73831600_+"; exonnum "8"; txlen "2207";
16	ENSEMBL114_rn	exon	73831434	73831600	0.0471156344528318	+	.	gene_id "ENSRNOG00000025728"; transcript_id "ENSRNOG00000025728_tx_173"; exon_id "16_73831434_73831600_+"; exonnum "8"; txlen "2345";
16	ENSEMBL114_rn	exon	73831434	73831600	0.176777834350613	+	.	gene_id "ENSRNOG00000025728"; transcript_id "ENSRNOG00000025728_tx_18"; exon_id "16_73831434_73831600_+"; exonnum "7"; txlen "1787";
16	ENSEMBL114_rn	exon	73831434	73831600	0.0455792362463363	+	.	gene_id "ENSRNOG00000025728"; transcript_id "ENSRNOG00000025728_tx_181"; exon_id "16_73831434_73831600_+"; exonnum "7"; txlen "1778";
16	ENSEMBL114_rn	exon	73831434	73831600	0.0455792362463363	+	.	gene_id "ENSRNOG00000025728"; transcript_id "ENSRNOG00000025728_tx_182"; exon_id "16_73831434_73831600_+"; exonnum "7"; txlen "1916";
16	ENSEMBL114_rn	exon	73831434	73831600	0.0429453777414401	+	.	gene_id "ENSRNOG00000025728"; transcript_id "ENSRNOG00000025728_tx_185"; exon_id "16_73831434_73831600_+"; exonnum "8"; txlen "2213";
16	ENSEMBL114_rn	exon	73831434	73831600	0.0397056165563466	+	.	gene_id "ENSRNOG00000025728"; transcript_id "ENSRNOG00000025728_tx_187"; exon_id "16_73831434_73831600_+"; exonnum "7"; txlen "2348";
16	ENSEMBL114_rn	exon	73831434	73831600	0.0383550951203068	+	.	gene_id "ENSRNOG00000025728"; transcript_id "ENSRNOG00000025728_tx_189"; exon_id "16_73831434_73831600_+"; exonnum "8"; txlen "1981";
16	ENSEMBL114_rn	exon	73831434	73831600	0.176777834350613	+	.	gene_id "ENSRNOG00000025728"; transcript_id "ENSRNOG00000025728_tx_19"; exon_id "16_73831434_73831600_+"; exonnum "7"; txlen "1925";
16	ENSEMBL114_rn	exon	73831434	73831600	0.0364531193996872	+	.	gene_id "ENSRNOG00000025728"; transcript_id "ENSRNOG00000025728_tx_190"; exon_id "16_73831434_73831600_+"; exonnum "8"; txlen "2479";
16	ENSEMBL114_rn	exon	73831434	73831600	0.0364084102006344	+	.	gene_id "ENSRNOG00000025728"; transcript_id "ENSRNOG00000025728_tx_191"; exon_id "16_73831434_73831600_+"; exonnum "7"; txlen "2184";
16	ENSEMBL114_rn	exon	73831434	73831600	0.0350792189909898	+	.	gene_id "ENSRNOG00000025728"; transcript_id "ENSRNOG00000025728_tx_193"; exon_id "16_73831434_73831600_+"; exonnum "6"; txlen "1866";
16	ENSEMBL114_rn	exon	73831434	73831600	0.0350792189909898	+	.	gene_id "ENSRNOG00000025728"; transcript_id "ENSRNOG00000025728_tx_194"; exon_id "16_73831434_73831600_+"; exonnum "6"; txlen "2065";
16	ENSEMBL114_rn	exon	73831434	73831600	0.0350792189909898	+	.	gene_id "ENSRNOG00000025728"; transcript_id "ENSRNOG00000025728_tx_195"; exon_id "16_73831434_73831600_+"; exonnum "6"; txlen "2004";
16	ENSEMBL114_rn	exon	73831434	73831600	0.0350792189909898	+	.	gene_id "ENSRNOG00000025728"; transcript_id "ENSRNOG00000025728_tx_196"; exon_id "16_73831434_73831600_+"; exonnum "6"; txlen "1908";
16	ENSEMBL114_rn	exon	73831434	73831600	0.0350792189909898	+	.	gene_id "ENSRNOG00000025728"; transcript_id "ENSRNOG00000025728_tx_197"; exon_id "16_73831434_73831600_+"; exonnum "6"; txlen "2203";
16	ENSEMBL114_rn	exon	73831434	73831600	0.0350792189909898	+	.	gene_id "ENSRNOG00000025728"; transcript_id "ENSRNOG00000025728_tx_198"; exon_id "16_73831434_73831600_+"; exonnum "6"; txlen "2046";
16	ENSEMBL114_rn	exon	73831434	73831600	0.0342502680269156	+	.	gene_id "ENSRNOG00000025728"; transcript_id "ENSRNOG00000025728_tx_199"; exon_id "16_73831434_73831600_+"; exonnum "8"; txlen "1831";
16	ENSEMBL114_rn	exon	73831434	73831600	0.555524505746116	+	.	gene_id "ENSRNOG00000025728"; transcript_id "ENSRNOG00000025728_tx_2"; exon_id "16_73831434_73831600_+"; exonnum "8"; txlen "2018";
16	ENSEMBL114_rn	exon	73831434	73831600	0.172458327656474	+	.	gene_id "ENSRNOG00000025728"; transcript_id "ENSRNOG00000025728_tx_20"; exon_id "16_73831434_73831600_+"; exonnum "7"; txlen "1956";
16	ENSEMBL114_rn	exon	73831434	73831600	0.0342502680269156	+	.	gene_id "ENSRNOG00000025728"; transcript_id "ENSRNOG00000025728_tx_200"; exon_id "16_73831434_73831600_+"; exonnum "8"; txlen "1969";
16	ENSEMBL114_rn	exon	73831434	73831600	0.0342502680269156	+	.	gene_id "ENSRNOG00000025728"; transcript_id "ENSRNOG00000025728_tx_201"; exon_id "16_73831434_73831600_+"; exonnum "9"; txlen "1956";
16	ENSEMBL114_rn	exon	73831434	73831600	0.0342502680269156	+	.	gene_id "ENSRNOG00000025728"; transcript_id "ENSRNOG00000025728_tx_202"; exon_id "16_73831434_73831600_+"; exonnum "9"; txlen "2094";
16	ENSEMBL114_rn	exon	73831434	73831600	0.0336657967968089	+	.	gene_id "ENSRNOG00000025728"; transcript_id "ENSRNOG00000025728_tx_203"; exon_id "16_73831434_73831600_+"; exonnum "8"; txlen "2341";
16	ENSEMBL114_rn	exon	73831434	73831600	0.0318917408307988	+	.	gene_id "ENSRNOG00000025728"; transcript_id "ENSRNOG00000025728_tx_212"; exon_id "16_73831434_73831600_+"; exonnum "7"; txlen "1980";
16	ENSEMBL114_rn	exon	73831434	73831600	0.0315564267214278	+	.	gene_id "ENSRNOG00000025728"; transcript_id "ENSRNOG00000025728_tx_213"; exon_id "16_73831434_73831600_+"; exonnum "9"; txlen "2181";
16	ENSEMBL114_rn	exon	73831434	73831600	0.0285317418957274	+	.	gene_id "ENSRNOG00000025728"; transcript_id "ENSRNOG00000025728_tx_216"; exon_id "16_73831434_73831600_+"; exonnum "7"; txlen "1989";
16	ENSEMBL114_rn	exon	73831434	73831600	0.0283058225646156	+	.	gene_id "ENSRNOG00000025728"; transcript_id "ENSRNOG00000025728_tx_217"; exon_id "16_73831434_73831600_+"; exonnum "7"; txlen "2284";
16	ENSEMBL114_rn	exon	73831434	73831600	0.0282079351332598	+	.	gene_id "ENSRNOG00000025728"; transcript_id "ENSRNOG00000025728_tx_218"; exon_id "16_73831434_73831600_+"; exonnum "8"; txlen "2061";
16	ENSEMBL114_rn	exon	73831434	73831600	0.0282079351332598	+	.	gene_id "ENSRNOG00000025728"; transcript_id "ENSRNOG00000025728_tx_219"; exon_id "16_73831434_73831600_+"; exonnum "8"; txlen "2199";
16	ENSEMBL114_rn	exon	73831434	73831600	0.168004305868344	+	.	gene_id "ENSRNOG00000025728"; transcript_id "ENSRNOG00000025728_tx_22"; exon_id "16_73831434_73831600_+"; exonnum "8"; txlen "1885";
16	ENSEMBL114_rn	exon	73831434	73831600	0.0268249074410951	+	.	gene_id "ENSRNOG00000025728"; transcript_id "ENSRNOG00000025728_tx_221"; exon_id "16_73831434_73831600_+"; exonnum "8"; txlen "2192";
16	ENSEMBL114_rn	exon	73831434	73831600	0.0267270239931351	+	.	gene_id "ENSRNOG00000025728"; transcript_id "ENSRNOG00000025728_tx_222"; exon_id "16_73831434_73831600_+"; exonnum "6"; txlen "2255";
16	ENSEMBL114_rn	exon	73831434	73831600	0.00307867577770028	+	.	gene_id "ENSRNOG00000025728"; transcript_id "ENSRNOG00000025728_tx_223"; exon_id "16_73831434_73831600_+"; exonnum "9"; txlen "2969";
16	ENSEMBL114_rn	exon	73831434	73831600	0.00307867577770028	+	.	gene_id "ENSRNOG00000025728"; transcript_id "ENSRNOG00000025728_tx_224"; exon_id "16_73831434_73831600_+"; exonnum "9"; txlen "3357";
16	ENSEMBL114_rn	exon	73831434	73831600	0.167007025529191	+	.	gene_id "ENSRNOG00000025728"; transcript_id "ENSRNOG00000025728_tx_23"; exon_id "16_73831434_73831600_+"; exonnum "8"; txlen "1918";
16	ENSEMBL114_rn	exon	73831434	73831600	0.162670499305557	+	.	gene_id "ENSRNOG00000025728"; transcript_id "ENSRNOG00000025728_tx_24"; exon_id "16_73831434_73831600_+"; exonnum "8"; txlen "2056";
16	ENSEMBL114_rn	exon	73831434	73831600	0.156734449312765	+	.	gene_id "ENSRNOG00000025728"; transcript_id "ENSRNOG00000025728_tx_26"; exon_id "16_73831434_73831600_+"; exonnum "9"; txlen "2143";
16	ENSEMBL114_rn	exon	73831434	73831600	0.156734449312765	+	.	gene_id "ENSRNOG00000025728"; transcript_id "ENSRNOG00000025728_tx_27"; exon_id "16_73831434_73831600_+"; exonnum "9"; txlen "2281";
16	ENSEMBL114_rn	exon	73831434	73831600	0.152723799364681	+	.	gene_id "ENSRNOG00000025728"; transcript_id "ENSRNOG00000025728_tx_28"; exon_id "16_73831434_73831600_+"; exonnum "7"; txlen "2324";
16	ENSEMBL114_rn	exon	73831434	73831600	0.152429035865505	+	.	gene_id "ENSRNOG00000025728"; transcript_id "ENSRNOG00000025728_tx_29"; exon_id "16_73831434_73831600_+"; exonnum "8"; txlen "1819";
16	ENSEMBL114_rn	exon	73831434	73831600	0.404816100155001	+	.	gene_id "ENSRNOG00000025728"; transcript_id "ENSRNOG00000025728_tx_3"; exon_id "16_73831434_73831600_+"; exonnum "7"; txlen "2134";
16	ENSEMBL114_rn	exon	73831434	73831600	0.152429035865505	+	.	gene_id "ENSRNOG00000025728"; transcript_id "ENSRNOG00000025728_tx_30"; exon_id "16_73831434_73831600_+"; exonnum "8"; txlen "1957";
16	ENSEMBL114_rn	exon	73831434	73831600	0.15053837963363	+	.	gene_id "ENSRNOG00000025728"; transcript_id "ENSRNOG00000025728_tx_31"; exon_id "16_73831434_73831600_+"; exonnum "7"; txlen "1942";
16	ENSEMBL114_rn	exon	73831434	73831600	0.15053837963363	+	.	gene_id "ENSRNOG00000025728"; transcript_id "ENSRNOG00000025728_tx_32"; exon_id "16_73831434_73831600_+"; exonnum "7"; txlen "2080";
16	ENSEMBL114_rn	exon	73831434	73831600	0.141725904896476	+	.	gene_id "ENSRNOG00000025728"; transcript_id "ENSRNOG00000025728_tx_33"; exon_id "16_73831434_73831600_+"; exonnum "9"; txlen "2043";
16	ENSEMBL114_rn	exon	73831434	73831600	0.137055982725466	+	.	gene_id "ENSRNOG00000025728"; transcript_id "ENSRNOG00000025728_tx_35"; exon_id "16_73831434_73831600_+"; exonnum "8"; txlen "2075";
16	ENSEMBL114_rn	exon	73831434	73831600	0.135214463016397	+	.	gene_id "ENSRNOG00000025728"; transcript_id "ENSRNOG00000025728_tx_36"; exon_id "16_73831434_73831600_+"; exonnum "7"; txlen "2094";
16	ENSEMBL114_rn	exon	73831434	73831600	0.132206151560139	+	.	gene_id "ENSRNOG00000025728"; transcript_id "ENSRNOG00000025728_tx_37"; exon_id "16_73831434_73831600_+"; exonnum "7"; txlen "1977";
16	ENSEMBL114_rn	exon	73831434	73831600	0.131282770303179	+	.	gene_id "ENSRNOG00000025728"; transcript_id "ENSRNOG00000025728_tx_38"; exon_id "16_73831434_73831600_+"; exonnum "7"; txlen "2177";
16	ENSEMBL114_rn	exon	73831434	73831600	0.131114072584129	+	.	gene_id "ENSRNOG00000025728"; transcript_id "ENSRNOG00000025728_tx_39"; exon_id "16_73831434_73831600_+"; exonnum "7"; txlen "1842";
16	ENSEMBL114_rn	exon	73831434	73831600	0.379535907632424	+	.	gene_id "ENSRNOG00000025728"; transcript_id "ENSRNOG00000025728_tx_4"; exon_id "16_73831434_73831600_+"; exonnum "7"; txlen "2272";
16	ENSEMBL114_rn	exon	73831434	73831600	0.12627989926467	+	.	gene_id "ENSRNOG00000025728"; transcript_id "ENSRNOG00000025728_tx_42"; exon_id "16_73831434_73831600_+"; exonnum "8"; txlen "2208";
16	ENSEMBL114_rn	exon	73831434	73831600	0.12627989926467	+	.	gene_id "ENSRNOG00000025728"; transcript_id "ENSRNOG00000025728_tx_43"; exon_id "16_73831434_73831600_+"; exonnum "8"; txlen "2346";
16	ENSEMBL114_rn	exon	73831434	73831600	0.124503200507342	+	.	gene_id "ENSRNOG00000025728"; transcript_id "ENSRNOG00000025728_tx_44"; exon_id "16_73831434_73831600_+"; exonnum "7"; txlen "2367";
16	ENSEMBL114_rn	exon	73831434	73831600	0.120834501148292	+	.	gene_id "ENSRNOG00000025728"; transcript_id "ENSRNOG00000025728_tx_45"; exon_id "16_73831434_73831600_+"; exonnum "9"; txlen "2333";
16	ENSEMBL114_rn	exon	73831434	73831600	0.120834501148292	+	.	gene_id "ENSRNOG00000025728"; transcript_id "ENSRNOG00000025728_tx_46"; exon_id "16_73831434_73831600_+"; exonnum "8"; txlen "2108";
16	ENSEMBL114_rn	exon	73831434	73831600	0.119947558872834	+	.	gene_id "ENSRNOG00000025728"; transcript_id "ENSRNOG00000025728_tx_47"; exon_id "16_73831434_73831600_+"; exonnum "8"; txlen "2180";
16	ENSEMBL114_rn	exon	73831434	73831600	0.116673370671405	+	.	gene_id "ENSRNOG00000025728"; transcript_id "ENSRNOG00000025728_tx_49"; exon_id "16_73831434_73831600_+"; exonnum "7"; txlen "2374";
16	ENSEMBL114_rn	exon	73831434	73831600	0.293451205022018	+	.	gene_id "ENSRNOG00000025728"; transcript_id "ENSRNOG00000025728_tx_5"; exon_id "16_73831434_73831600_+"; exonnum "7"; txlen "1986";
16	ENSEMBL114_rn	exon	73831434	73831600	0.116673370671405	+	.	gene_id "ENSRNOG00000025728"; transcript_id "ENSRNOG00000025728_tx_50"; exon_id "16_73831434_73831600_+"; exonnum "7"; txlen "2522";
16	ENSEMBL114_rn	exon	73831434	73831600	0.116673370671405	+	.	gene_id "ENSRNOG00000025728"; transcript_id "ENSRNOG00000025728_tx_51"; exon_id "16_73831434_73831600_+"; exonnum "7"; txlen "2512";
16	ENSEMBL114_rn	exon	73831434	73831600	0.116370497489468	+	.	gene_id "ENSRNOG00000025728"; transcript_id "ENSRNOG00000025728_tx_52"; exon_id "16_73831434_73831600_+"; exonnum "7"; txlen "1978";
16	ENSEMBL114_rn	exon	73831434	73831600	0.114980491143261	+	.	gene_id "ENSRNOG00000025728"; transcript_id "ENSRNOG00000025728_tx_54"; exon_id "16_73831434_73831600_+"; exonnum "7"; txlen "2462";
16	ENSEMBL114_rn	exon	73831434	73831600	0.109767113327259	+	.	gene_id "ENSRNOG00000025728"; transcript_id "ENSRNOG00000025728_tx_55"; exon_id "16_73831434_73831600_+"; exonnum "7"; txlen "2315";
16	ENSEMBL114_rn	exon	73831434	73831600	0.10960225729738	+	.	gene_id "ENSRNOG00000025728"; transcript_id "ENSRNOG00000025728_tx_56"; exon_id "16_73831434_73831600_+"; exonnum "7"; txlen "1830";
16	ENSEMBL114_rn	exon	73831434	73831600	0.10960225729738	+	.	gene_id "ENSRNOG00000025728"; transcript_id "ENSRNOG00000025728_tx_57"; exon_id "16_73831434_73831600_+"; exonnum "7"; txlen "2029";
16	ENSEMBL114_rn	exon	73831434	73831600	0.10960225729738	+	.	gene_id "ENSRNOG00000025728"; transcript_id "ENSRNOG00000025728_tx_58"; exon_id "16_73831434_73831600_+"; exonnum "7"; txlen "2167";
16	ENSEMBL114_rn	exon	73831434	73831600	0.108012331480259	+	.	gene_id "ENSRNOG00000025728"; transcript_id "ENSRNOG00000025728_tx_59"; exon_id "16_73831434_73831600_+"; exonnum "8"; txlen "1714";
16	ENSEMBL114_rn	exon	73831434	73831600	0.293451205022018	+	.	gene_id "ENSRNOG00000025728"; transcript_id "ENSRNOG00000025728_tx_6"; exon_id "16_73831434_73831600_+"; exonnum "7"; txlen "2124";
16	ENSEMBL114_rn	exon	73831434	73831600	0.108012331480259	+	.	gene_id "ENSRNOG00000025728"; transcript_id "ENSRNOG00000025728_tx_60"; exon_id "16_73831434_73831600_+"; exonnum "8"; txlen "1852";
16	ENSEMBL114_rn	exon	73831434	73831600	0.107648159289079	+	.	gene_id "ENSRNOG00000025728"; transcript_id "ENSRNOG00000025728_tx_61"; exon_id "16_73831434_73831600_+"; exonnum "7"; txlen "2224";
16	ENSEMBL114_rn	exon	73831434	73831600	0.106833688772253	+	.	gene_id "ENSRNOG00000025728"; transcript_id "ENSRNOG00000025728_tx_62"; exon_id "16_73831434_73831600_+"; exonnum "8"; txlen "2067";
16	ENSEMBL114_rn	exon	73831434	73831600	0.105313401412673	+	.	gene_id "ENSRNOG00000025728"; transcript_id "ENSRNOG00000025728_tx_63"; exon_id "16_73831434_73831600_+"; exonnum "9"; txlen "1944";
16	ENSEMBL114_rn	exon	73831434	73831600	0.105313401412673	+	.	gene_id "ENSRNOG00000025728"; transcript_id "ENSRNOG00000025728_tx_64"; exon_id "16_73831434_73831600_+"; exonnum "8"; txlen "1719";
16	ENSEMBL114_rn	exon	73831434	73831600	0.105313401412673	+	.	gene_id "ENSRNOG00000025728"; transcript_id "ENSRNOG00000025728_tx_65"; exon_id "16_73831434_73831600_+"; exonnum "9"; txlen "1844";
16	ENSEMBL114_rn	exon	73831434	73831600	0.103659084788437	+	.	gene_id "ENSRNOG00000025728"; transcript_id "ENSRNOG00000025728_tx_66"; exon_id "16_73831434_73831600_+"; exonnum "8"; txlen "2370";
```
