## Supplementary material for "Significantly Improved Mouse and Rat Genome Annotation Using Sequence Read Archive RNA-seq Data": rat_SRA_ENSEMBL114.gtf: rat_SRA_ENSEMBL114.gtf (part 389 of 1073)

```
16	ENSEMBL114_rn	exon	73831434	73831600	0.102671587020196	+	.	gene_id "ENSRNOG00000025728"; transcript_id "ENSRNOG00000025728_tx_67"; exon_id "16_73831434_73831600_+"; exonnum "7"; txlen "2505";
16	ENSEMBL114_rn	exon	73831434	73831600	0.102074101687459	+	.	gene_id "ENSRNOG00000025728"; transcript_id "ENSRNOG00000025728_tx_68"; exon_id "16_73831434_73831600_+"; exonnum "7"; txlen "2115";
16	ENSEMBL114_rn	exon	73831434	73831600	0.101977612009878	+	.	gene_id "ENSRNOG00000025728"; transcript_id "ENSRNOG00000025728_tx_69"; exon_id "16_73831434_73831600_+"; exonnum "7"; txlen "1743";
16	ENSEMBL114_rn	exon	73831434	73831600	0.101977612009878	+	.	gene_id "ENSRNOG00000025728"; transcript_id "ENSRNOG00000025728_tx_70"; exon_id "16_73831434_73831600_+"; exonnum "7"; txlen "2132";
16	ENSEMBL114_rn	exon	73831434	73831600	0.101977612009878	+	.	gene_id "ENSRNOG00000025728"; transcript_id "ENSRNOG00000025728_tx_71"; exon_id "16_73831434_73831600_+"; exonnum "8"; txlen "1868";
16	ENSEMBL114_rn	exon	73831434	73831600	0.101977612009878	+	.	gene_id "ENSRNOG00000025728"; transcript_id "ENSRNOG00000025728_tx_72"; exon_id "16_73831434_73831600_+"; exonnum "7"; txlen "1643";
16	ENSEMBL114_rn	exon	73831434	73831600	0.101977612009878	+	.	gene_id "ENSRNOG00000025728"; transcript_id "ENSRNOG00000025728_tx_73"; exon_id "16_73831434_73831600_+"; exonnum "8"; txlen "1857";
16	ENSEMBL114_rn	exon	73831434	73831600	0.097121535247503	+	.	gene_id "ENSRNOG00000025728"; transcript_id "ENSRNOG00000025728_tx_74"; exon_id "16_73831434_73831600_+"; exonnum "7"; txlen "1638";
16	ENSEMBL114_rn	exon	73831434	73831600	0.097121535247503	+	.	gene_id "ENSRNOG00000025728"; transcript_id "ENSRNOG00000025728_tx_75"; exon_id "16_73831434_73831600_+"; exonnum "9"; txlen "1839";
16	ENSEMBL114_rn	exon	73831434	73831600	0.097121535247503	+	.	gene_id "ENSRNOG00000025728"; transcript_id "ENSRNOG00000025728_tx_76"; exon_id "16_73831434_73831600_+"; exonnum "8"; txlen "1614";
16	ENSEMBL114_rn	exon	73831434	73831600	0.097121535247503	+	.	gene_id "ENSRNOG00000025728"; transcript_id "ENSRNOG00000025728_tx_77"; exon_id "16_73831434_73831600_+"; exonnum "9"; txlen "1739";
16	ENSEMBL114_rn	exon	73831434	73831600	0.0958334993850994	+	.	gene_id "ENSRNOG00000025728"; transcript_id "ENSRNOG00000025728_tx_78"; exon_id "16_73831434_73831600_+"; exonnum "8"; txlen "1843";
16	ENSEMBL114_rn	exon	73831434	73831600	0.0951571573673942	+	.	gene_id "ENSRNOG00000025728"; transcript_id "ENSRNOG00000025728_tx_79"; exon_id "16_73831434_73831600_+"; exonnum "7"; txlen "1835";
16	ENSEMBL114_rn	exon	73831434	73831600	0.269216285763997	+	.	gene_id "ENSRNOG00000025728"; transcript_id "ENSRNOG00000025728_tx_8"; exon_id "16_73831434_73831600_+"; exonnum "7"; txlen "1935";
16	ENSEMBL114_rn	exon	73831434	73831600	0.0950147794475664	+	.	gene_id "ENSRNOG00000025728"; transcript_id "ENSRNOG00000025728_tx_80"; exon_id "16_73831434_73831600_+"; exonnum "8"; txlen "2317";
16	ENSEMBL114_rn	exon	73831434	73831600	0.0950147794475664	+	.	gene_id "ENSRNOG00000025728"; transcript_id "ENSRNOG00000025728_tx_81"; exon_id "16_73831434_73831600_+"; exonnum "9"; txlen "2442";
16	ENSEMBL114_rn	exon	73831434	73831600	0.0950147794475664	+	.	gene_id "ENSRNOG00000025728"; transcript_id "ENSRNOG00000025728_tx_82"; exon_id "16_73831434_73831600_+"; exonnum "8"; txlen "2217";
16	ENSEMBL114_rn	exon	73831434	73831600	0.0950147794475664	+	.	gene_id "ENSRNOG00000025728"; transcript_id "ENSRNOG00000025728_tx_83"; exon_id "16_73831434_73831600_+"; exonnum "8"; txlen "2455";
16	ENSEMBL114_rn	exon	73831434	73831600	0.0950147794475664	+	.	gene_id "ENSRNOG00000025728"; transcript_id "ENSRNOG00000025728_tx_84"; exon_id "16_73831434_73831600_+"; exonnum "8"; txlen "2355";
16	ENSEMBL114_rn	exon	73831434	73831600	0.0950147794475664	+	.	gene_id "ENSRNOG00000025728"; transcript_id "ENSRNOG00000025728_tx_85"; exon_id "16_73831434_73831600_+"; exonnum "9"; txlen "2580";
16	ENSEMBL114_rn	exon	73831434	73831600	0.092943835710116	+	.	gene_id "ENSRNOG00000025728"; transcript_id "ENSRNOG00000025728_tx_87"; exon_id "16_73831434_73831600_+"; exonnum "8"; txlen "2176";
16	ENSEMBL114_rn	exon	73831434	73831600	0.092943835710116	+	.	gene_id "ENSRNOG00000025728"; transcript_id "ENSRNOG00000025728_tx_88"; exon_id "16_73831434_73831600_+"; exonnum "9"; txlen "2301";
16	ENSEMBL114_rn	exon	73831434	73831600	0.092943835710116	+	.	gene_id "ENSRNOG00000025728"; transcript_id "ENSRNOG00000025728_tx_89"; exon_id "16_73831434_73831600_+"; exonnum "8"; txlen "2314";
16	ENSEMBL114_rn	exon	73831434	73831600	0.264159900003607	+	.	gene_id "ENSRNOG00000025728"; transcript_id "ENSRNOG00000025728_tx_9"; exon_id "16_73831434_73831600_+"; exonnum "8"; txlen "2156";
16	ENSEMBL114_rn	exon	73831434	73831600	0.0920767676892738	+	.	gene_id "ENSRNOG00000025728"; transcript_id "ENSRNOG00000025728_tx_90"; exon_id "16_73831434_73831600_+"; exonnum "7"; txlen "2020";
16	ENSEMBL114_rn	exon	73831434	73831600	0.091621600680382	+	.	gene_id "ENSRNOG00000025728"; transcript_id "ENSRNOG00000025728_tx_91"; exon_id "16_73831434_73831600_+"; exonnum "7"; txlen "1757";
16	ENSEMBL114_rn	exon	73831434	73831600	0.0911292596718088	+	.	gene_id "ENSRNOG00000025728"; transcript_id "ENSRNOG00000025728_tx_92"; exon_id "16_73831434_73831600_+"; exonnum "7"; txlen "2614";
16	ENSEMBL114_rn	exon	73831434	73831600	0.0883889171753066	+	.	gene_id "ENSRNOG00000025728"; transcript_id "ENSRNOG00000025728_tx_93"; exon_id "16_73831434_73831600_+"; exonnum "7"; txlen "1687";
16	ENSEMBL114_rn	exon	73831434	73831600	0.0883889171753066	+	.	gene_id "ENSRNOG00000025728"; transcript_id "ENSRNOG00000025728_tx_94"; exon_id "16_73831434_73831600_+"; exonnum "7"; txlen "1886";
16	ENSEMBL114_rn	exon	73831434	73831600	0.0883889171753066	+	.	gene_id "ENSRNOG00000025728"; transcript_id "ENSRNOG00000025728_tx_95"; exon_id "16_73831434_73831600_+"; exonnum "7"; txlen "2285";
16	ENSEMBL114_rn	exon	73831434	73831600	0.0883889171753066	+	.	gene_id "ENSRNOG00000025728"; transcript_id "ENSRNOG00000025728_tx_96"; exon_id "16_73831434_73831600_+"; exonnum "7"; txlen "2024";
16	ENSEMBL114_rn	exon	73831434	73831600	0.0883889171753066	+	.	gene_id "ENSRNOG00000025728"; transcript_id "ENSRNOG00000025728_tx_97"; exon_id "16_73831434_73831600_+"; exonnum "7"; txlen "2466";
16	ENSEMBL114_rn	exon	73831434	73831600	0.0883889171753066	+	.	gene_id "ENSRNOG00000025728"; transcript_id "ENSRNOG00000025728_tx_98"; exon_id "16_73831434_73831600_+"; exonnum "7"; txlen "2854";
16	ENSEMBL114_rn	exon	73831434	73831600	0.0883889171753066	+	.	gene_id "ENSRNOG00000025728"; transcript_id "ENSRNOG00000025728_tx_99"; exon_id "16_73831434_73831600_+"; exonnum "7"; txlen "3002";
16	sraer114_mid	exon	73834368	73834514	0.0542195698539487	+	.	gene_id "ENSRNOG00000025728"; transcript_id "ENSRNOG00000025728_tx_147"; exon_id "16_73834368_73834514_+"; exonnum "1"; txlen "1357";
16	sraer114_mid	exon	73834368	73834514	0.0542195698539487	+	.	gene_id "ENSRNOG00000025728"; transcript_id "ENSRNOG00000025728_tx_148"; exon_id "16_73834368_73834514_+"; exonnum "1"; txlen "868";
16	sraer114_mid	exon	73834368	73834514	0.052237416315481	+	.	gene_id "ENSRNOG00000025728"; transcript_id "ENSRNOG00000025728_tx_155"; exon_id "16_73834368_73834514_+"; exonnum "1"; txlen "863";
16	sraer114_mid	exon	73834368	73834514	0.052237416315481	+	.	gene_id "ENSRNOG00000025728"; transcript_id "ENSRNOG00000025728_tx_156"; exon_id "16_73834368_73834514_+"; exonnum "1"; txlen "1001";
16	sraer114_mid	exon	73834368	73834514	0.052237416315481	+	.	gene_id "ENSRNOG00000025728"; transcript_id "ENSRNOG00000025728_tx_157"; exon_id "16_73834368_73834514_+"; exonnum "1"; txlen "1106";
16	sraer114_mid	exon	73834368	73834514	0.052237416315481	+	.	gene_id "ENSRNOG00000025728"; transcript_id "ENSRNOG00000025728_tx_158"; exon_id "16_73834368_73834514_+"; exonnum "1"; txlen "1495";
16	sraer114_mid	exon	73834368	73834514	0.052237416315481	+	.	gene_id "ENSRNOG00000025728"; transcript_id "ENSRNOG00000025728_tx_159"; exon_id "16_73834368_73834514_+"; exonnum "1"; txlen "763";
16	sraer114_mid	exon	73834368	73834514	0.052237416315481	+	.	gene_id "ENSRNOG00000025728"; transcript_id "ENSRNOG00000025728_tx_160"; exon_id "16_73834368_73834514_+"; exonnum "1"; txlen "1257";
16	sraer114_mid	exon	73834368	73834514	0.052237416315481	+	.	gene_id "ENSRNOG00000025728"; transcript_id "ENSRNOG00000025728_tx_161"; exon_id "16_73834368_73834514_+"; exonnum "1"; txlen "1205";
16	sraer114_mid	exon	73834368	73834514	0.052237416315481	+	.	gene_id "ENSRNOG00000025728"; transcript_id "ENSRNOG00000025728_tx_162"; exon_id "16_73834368_73834514_+"; exonnum "1"; txlen "1395";
16	sraer114_mid	exon	73834368	73834514	0.052237416315481	+	.	gene_id "ENSRNOG00000025728"; transcript_id "ENSRNOG00000025728_tx_163"; exon_id "16_73834368_73834514_+"; exonnum "1"; txlen "1006";
16	sraer114_mid	exon	73834368	73834514	0.052237416315481	+	.	gene_id "ENSRNOG00000025728"; transcript_id "ENSRNOG00000025728_tx_164"; exon_id "16_73834368_73834514_+"; exonnum "1"; txlen "901";
16	sraer114_mid	exon	73834368	73834514	0.0479152428091353	+	.	gene_id "ENSRNOG00000025728"; transcript_id "ENSRNOG00000025728_tx_169"; exon_id "16_73834368_73834514_+"; exonnum "1"; txlen "598";
16	sraer114_mid	exon	73834368	73834514	0.0332419922007606	+	.	gene_id "ENSRNOG00000025728"; transcript_id "ENSRNOG00000025728_tx_204"; exon_id "16_73834368_73834514_+"; exonnum "1"; txlen "1545";
16	sraer114_mid	exon	73834368	73834514	0.0332419922007606	+	.	gene_id "ENSRNOG00000025728"; transcript_id "ENSRNOG00000025728_tx_205"; exon_id "16_73834368_73834514_+"; exonnum "1"; txlen "1683";
16	sraer114_mid	exon	73834368	73834514	0.0332419922007606	+	.	gene_id "ENSRNOG00000025728"; transcript_id "ENSRNOG00000025728_tx_206"; exon_id "16_73834368_73834514_+"; exonnum "1"; txlen "1583";
16	sraer114_mid	exon	73834368	73834514	0.0332419922007606	+	.	gene_id "ENSRNOG00000025728"; transcript_id "ENSRNOG00000025728_tx_207"; exon_id "16_73834368_73834514_+"; exonnum "1"; txlen "1445";
16	sraer114_ss	exon	73836293	73836705	0.0523374882209047	+	.	gene_id "ENSRNOG00000025728"; transcript_id "ENSRNOG00000025728_tx_153"; exon_id "16_73836293_73836705_+"; exonnum "9"; txlen "1192";
16	sraer114_ss	exon	73836293	73836705	0.0523374882209047	+	.	gene_id "ENSRNOG00000025728"; transcript_id "ENSRNOG00000025728_tx_154"; exon_id "16_73836293_73836705_+"; exonnum "10"; txlen "1317";
16	ensembl	exon	73844325	73844406	0	+	.	gene_id "ENSRNOG00000025728"; gene_version "8"; transcript_id "ENSRNOT00000153127"; transcript_version "1"; exon_number "8"; gene_name "Adam32"; gene_source "ensembl"; gene_biotype "protein_coding"; transcript_name "Adam32-204"; transcript_source "ensembl"; transcript_biotype "protein_coding"; exon_id "ENSRNOE00000250201"; exon_version "1";
16	ensembl	CDS	73844325	73844406	0	+	1	gene_id "ENSRNOG00000025728"; gene_version "8"; transcript_id "ENSRNOT00000153127"; transcript_version "1"; exon_number "8"; gene_name "Adam32"; gene_source "ensembl"; gene_biotype "protein_coding"; transcript_name "Adam32-204"; transcript_source "ensembl"; transcript_biotype "protein_coding"; protein_id "ENSRNOP00000100676"; protein_version "1";
16	ensembl	exon	73844325	73844406	0	+	.	gene_id "ENSRNOG00000025728"; gene_version "8"; transcript_id "ENSRNOT00000128986"; transcript_version "1"; exon_number "10"; gene_name "Adam32"; gene_source "ensembl"; gene_biotype "protein_coding"; transcript_name "Adam32-202"; transcript_source "ensembl"; transcript_biotype "protein_coding"; exon_id "ENSRNOE00000250201"; exon_version "1";
16	ensembl	CDS	73844325	73844406	0	+	1	gene_id "ENSRNOG00000025728"; gene_version "8"; transcript_id "ENSRNOT00000128986"; transcript_version "1"; exon_number "10"; gene_name "Adam32"; gene_source "ensembl"; gene_biotype "protein_coding"; transcript_name "Adam32-202"; transcript_source "ensembl"; transcript_biotype "protein_coding"; protein_id "ENSRNOP00000101571"; protein_version "1";
16	ensembl	exon	73844325	73844406	0	+	.	gene_id "ENSRNOG00000025728"; gene_version "8"; transcript_id "ENSRNOT00000129849"; transcript_version "1"; exon_number "10"; gene_name "Adam32"; gene_source "ensembl"; gene_biotype "protein_coding"; transcript_name "Adam32-203"; transcript_source "ensembl"; transcript_biotype "protein_coding"; exon_id "ENSRNOE00000250201"; exon_version "1";
16	ensembl	CDS	73844325	73844406	0	+	1	gene_id "ENSRNOG00000025728"; gene_version "8"; transcript_id "ENSRNOT00000129849"; transcript_version "1"; exon_number "10"; gene_name "Adam32"; gene_source "ensembl"; gene_biotype "protein_coding"; transcript_name "Adam32-203"; transcript_source "ensembl"; transcript_biotype "protein_coding"; protein_id "ENSRNOP00000104032"; protein_version "1";
16	ensembl	exon	73844325	73844406	0	+	.	gene_id "ENSRNOG00000025728"; gene_version "8"; transcript_id "ENSRNOT00000038266"; transcript_version "8"; exon_number "10"; gene_name "Adam32"; gene_source "ensembl"; gene_biotype "protein_coding"; transcript_name "Adam32-201"; transcript_source "ensembl"; transcript_biotype "protein_coding"; exon_id "ENSRNOE00000250201"; exon_version "1"; tag "Ensembl_canonical";
16	ensembl	CDS	73844325	73844406	0	+	1	gene_id "ENSRNOG00000025728"; gene_version "8"; transcript_id "ENSRNOT00000038266"; transcript_version "8"; exon_number "10"; gene_name "Adam32"; gene_source "ensembl"; gene_biotype "protein_coding"; transcript_name "Adam32-201"; transcript_source "ensembl"; transcript_biotype "protein_coding"; protein_id "ENSRNOP00000031189"; protein_version "7"; tag "Ensembl_canonical";
16	ENSEMBL114_rn	exon	73844325	73844406	0.22760286597509	+	.	gene_id "ENSRNOG00000025728"; transcript_id "ENSRNOG00000025728_tx_10"; exon_id "16_73844325_73844406_+"; exonnum "9"; txlen "2042";
16	ENSEMBL114_rn	exon	73844325	73844406	0.0876049671681794	+	.	gene_id "ENSRNOG00000025728"; transcript_id "ENSRNOG00000025728_tx_101"; exon_id "16_73844325_73844406_+"; exonnum "8"; txlen "1999";
16	ENSEMBL114_rn	exon	73844325	73844406	0.0848533604882943	+	.	gene_id "ENSRNOG00000025728"; transcript_id "ENSRNOG00000025728_tx_104"; exon_id "16_73844325_73844406_+"; exonnum "8"; txlen "1621";
16	ENSEMBL114_rn	exon	73844325	73844406	0.0848533604882943	+	.	gene_id "ENSRNOG00000025728"; transcript_id "ENSRNOG00000025728_tx_105"; exon_id "16_73844325_73844406_+"; exonnum "8"; txlen "1769";
16	ENSEMBL114_rn	exon	73844325	73844406	0.0848533604882943	+	.	gene_id "ENSRNOG00000025728"; transcript_id "ENSRNOG00000025728_tx_107"; exon_id "16_73844325_73844406_+"; exonnum "8"; txlen "1509";
16	ENSEMBL114_rn	exon	73844325	73844406	0.0848533604882943	+	.	gene_id "ENSRNOG00000025728"; transcript_id "ENSRNOG00000025728_tx_108"; exon_id "16_73844325_73844406_+"; exonnum "8"; txlen "1609";
16	ENSEMBL114_rn	exon	73844325	73844406	0.0848533604882943	+	.	gene_id "ENSRNOG00000025728"; transcript_id "ENSRNOG00000025728_tx_109"; exon_id "16_73844325_73844406_+"; exonnum "8"; txlen "1708";
16	ENSEMBL114_rn	exon	73844325	73844406	0.205729382084377	+	.	gene_id "ENSRNOG00000025728"; transcript_id "ENSRNOG00000025728_tx_11"; exon_id "16_73844325_73844406_+"; exonnum "8"; txlen "2034";
16	ENSEMBL114_rn	exon	73844325	73844406	0.0848533604882943	+	.	gene_id "ENSRNOG00000025728"; transcript_id "ENSRNOG00000025728_tx_110"; exon_id "16_73844325_73844406_+"; exonnum "8"; txlen "1808";
16	ENSEMBL114_rn	exon	73844325	73844406	0.0848533604882943	+	.	gene_id "ENSRNOG00000025728"; transcript_id "ENSRNOG00000025728_tx_111"; exon_id "16_73844325_73844406_+"; exonnum "8"; txlen "2196";
16	ENSEMBL114_rn	exon	73844325	73844406	0.0848533604882943	+	.	gene_id "ENSRNOG00000025728"; transcript_id "ENSRNOG00000025728_tx_112"; exon_id "16_73844325_73844406_+"; exonnum "8"; txlen "1846";
16	ENSEMBL114_rn	exon	73844325	73844406	0.0848533604882943	+	.	gene_id "ENSRNOG00000025728"; transcript_id "ENSRNOG00000025728_tx_113"; exon_id "16_73844325_73844406_+"; exonnum "8"; txlen "1946";
16	ENSEMBL114_rn	exon	73844325	73844406	0.0825533049603775	+	.	gene_id "ENSRNOG00000025728"; transcript_id "ENSRNOG00000025728_tx_114"; exon_id "16_73844325_73844406_+"; exonnum "9"; txlen "1872";
16	ENSEMBL114_rn	exon	73844325	73844406	0.0825533049603775	+	.	gene_id "ENSRNOG00000025728"; transcript_id "ENSRNOG00000025728_tx_115"; exon_id "16_73844325_73844406_+"; exonnum "9"; txlen "1977";
16	ENSEMBL114_rn	exon	73844325	73844406	0.0825533049603775	+	.	gene_id "ENSRNOG00000025728"; transcript_id "ENSRNOG00000025728_tx_116"; exon_id "16_73844325_73844406_+"; exonnum "9"; txlen "2366";
16	ENSEMBL114_rn	exon	73844325	73844406	0.0825533049603775	+	.	gene_id "ENSRNOG00000025728"; transcript_id "ENSRNOG00000025728_tx_117"; exon_id "16_73844325_73844406_+"; exonnum "8"; txlen "2100";
16	ENSEMBL114_rn	exon	73844325	73844406	0.0825533049603775	+	.	gene_id "ENSRNOG00000025728"; transcript_id "ENSRNOG00000025728_tx_118"; exon_id "16_73844325_73844406_+"; exonnum "8"; txlen "1901";
16	ENSEMBL114_rn	exon	73844325	73844406	0.0791593598040149	+	.	gene_id "ENSRNOG00000025728"; transcript_id "ENSRNOG00000025728_tx_119"; exon_id "16_73844325_73844406_+"; exonnum "8"; txlen "1856";
16	ENSEMBL114_rn	exon	73844325	73844406	0.0781202460651837	+	.	gene_id "ENSRNOG00000025728"; transcript_id "ENSRNOG00000025728_tx_120"; exon_id "16_73844325_73844406_+"; exonnum "8"; txlen "2073";
16	ENSEMBL114_rn	exon	73844325	73844406	0.0776972281980024	+	.	gene_id "ENSRNOG00000025728"; transcript_id "ENSRNOG00000025728_tx_121"; exon_id "16_73844325_73844406_+"; exonnum "8"; txlen "2241";
16	ENSEMBL114_rn	exon	73844325	73844406	0.0776972281980024	+	.	gene_id "ENSRNOG00000025728"; transcript_id "ENSRNOG00000025728_tx_122"; exon_id "16_73844325_73844406_+"; exonnum "8"; txlen "2379";
16	ENSEMBL114_rn	exon	73844325	73844406	0.0774231032972811	+	.	gene_id "ENSRNOG00000025728"; transcript_id "ENSRNOG00000025728_tx_123"; exon_id "16_73844325_73844406_+"; exonnum "8"; txlen "2189";
16	ENSEMBL114_rn	exon	73844325	73844406	0.0749956497021851	+	.	gene_id "ENSRNOG00000025728"; transcript_id "ENSRNOG00000025728_tx_126"; exon_id "16_73844325_73844406_+"; exonnum "8"; txlen "2210";
16	ENSEMBL114_rn	exon	73844325	73844406	0.071136606337674	+	.	gene_id "ENSRNOG00000025728"; transcript_id "ENSRNOG00000025728_tx_128"; exon_id "16_73844325_73844406_+"; exonnum "8"; txlen "2362";
16	ENSEMBL114_rn	exon	73844325	73844406	0.0705579797777936	+	.	gene_id "ENSRNOG00000025728"; transcript_id "ENSRNOG00000025728_tx_129"; exon_id "16_73844325_73844406_+"; exonnum "8"; txlen "2167";
16	ENSEMBL114_rn	exon	73844325	73844406	0.191377932729458	+	.	gene_id "ENSRNOG00000025728"; transcript_id "ENSRNOG00000025728_tx_13"; exon_id "16_73844325_73844406_+"; exonnum "9"; txlen "2232";
16	ENSEMBL114_rn	exon	73844325	73844406	0.0691385376681961	+	.	gene_id "ENSRNOG00000025728"; transcript_id "ENSRNOG00000025728_tx_130"; exon_id "16_73844325_73844406_+"; exonnum "9"; txlen "1864";
16	ENSEMBL114_rn	exon	73844325	73844406	0.0688877658948373	+	.	gene_id "ENSRNOG00000025728"; transcript_id "ENSRNOG00000025728_tx_131"; exon_id "16_73844325_73844406_+"; exonnum "8"; txlen "2158";
16	ENSEMBL114_rn	exon	73844325	73844406	0.0686951192755903	+	.	gene_id "ENSRNOG00000025728"; transcript_id "ENSRNOG00000025728_tx_133"; exon_id "16_73844325_73844406_+"; exonnum "9"; txlen "1686";
16	ENSEMBL114_rn	exon	73844325	73844406	0.0653574054760978	+	.	gene_id "ENSRNOG00000025728"; transcript_id "ENSRNOG00000025728_tx_134"; exon_id "16_73844325_73844406_+"; exonnum "8"; txlen "2046";
16	ENSEMBL114_rn	exon	73844325	73844406	0.0601044636792085	+	.	gene_id "ENSRNOG00000025728"; transcript_id "ENSRNOG00000025728_tx_139"; exon_id "16_73844325_73844406_+"; exonnum "8"; txlen "2176";
16	ENSEMBL114_rn	exon	73844325	73844406	0.18738450441165	+	.	gene_id "ENSRNOG00000025728"; transcript_id "ENSRNOG00000025728_tx_14"; exon_id "16_73844325_73844406_+"; exonnum "8"; txlen "1799";
16	ENSEMBL114_rn	exon	73844325	73844406	0.0598591832161421	+	.	gene_id "ENSRNOG00000025728"; transcript_id "ENSRNOG00000025728_tx_140"; exon_id "16_73844325_73844406_+"; exonnum "8"; txlen "1994";
16	ENSEMBL114_rn	exon	73844325	73844406	0.0583769668391289	+	.	gene_id "ENSRNOG00000025728"; transcript_id "ENSRNOG00000025728_tx_142"; exon_id "16_73844325_73844406_+"; exonnum "8"; txlen "2146";
16	ENSEMBL114_rn	exon	73844325	73844406	0.0583769668391289	+	.	gene_id "ENSRNOG00000025728"; transcript_id "ENSRNOG00000025728_tx_143"; exon_id "16_73844325_73844406_+"; exonnum "8"; txlen "2137";
16	ENSEMBL114_rn	exon	73844325	73844406	0.0565689069921962	+	.	gene_id "ENSRNOG00000025728"; transcript_id "ENSRNOG00000025728_tx_144"; exon_id "16_73844325_73844406_+"; exonnum "8"; txlen "1682";
16	ENSEMBL114_rn	exon	73844325	73844406	0.0557551102681386	+	.	gene_id "ENSRNOG00000025728"; transcript_id "ENSRNOG00000025728_tx_145"; exon_id "16_73844325_73844406_+"; exonnum "9"; txlen "2023";
16	ENSEMBL114_rn	exon	73844325	73844406	0.0556496368985551	+	.	gene_id "ENSRNOG00000025728"; transcript_id "ENSRNOG00000025728_tx_146"; exon_id "16_73844325_73844406_+"; exonnum "9"; txlen "2054";
16	ENSEMBL114_rn	exon	73844325	73844406	0.0538271029312057	+	.	gene_id "ENSRNOG00000025728"; transcript_id "ENSRNOG00000025728_tx_149"; exon_id "16_73844325_73844406_+"; exonnum "8"; txlen "1842";
16	ENSEMBL114_rn	exon	73844325	73844406	0.18738450441165	+	.	gene_id "ENSRNOG00000025728"; transcript_id "ENSRNOG00000025728_tx_15"; exon_id "16_73844325_73844406_+"; exonnum "8"; txlen "1947";
16	ENSEMBL114_rn	exon	73844325	73844406	0.0534168443861266	+	.	gene_id "ENSRNOG00000025728"; transcript_id "ENSRNOG00000025728_tx_150"; exon_id "16_73844325_73844406_+"; exonnum "9"; txlen "2315";
16	ENSEMBL114_rn	exon	73844325	73844406	0.0534168443861266	+	.	gene_id "ENSRNOG00000025728"; transcript_id "ENSRNOG00000025728_tx_151"; exon_id "16_73844325_73844406_+"; exonnum "9"; txlen "2453";
16	ENSEMBL114_rn	exon	73844325	73844406	0.0531290771187536	+	.	gene_id "ENSRNOG00000025728"; transcript_id "ENSRNOG00000025728_tx_152"; exon_id "16_73844325_73844406_+"; exonnum "9"; txlen "2002";
16	ENSEMBL114_rn	exon	73844325	73844406	0.18738450441165	+	.	gene_id "ENSRNOG00000025728"; transcript_id "ENSRNOG00000025728_tx_16"; exon_id "16_73844325_73844406_+"; exonnum "8"; txlen "1937";
16	ENSEMBL114_rn	exon	73844325	73844406	0.0505102677453028	+	.	gene_id "ENSRNOG00000025728"; transcript_id "ENSRNOG00000025728_tx_165"; exon_id "16_73844325_73844406_+"; exonnum "8"; txlen "1799";
16	ENSEMBL114_rn	exon	73844325	73844406	0.0503611025281028	+	.	gene_id "ENSRNOG00000025728"; transcript_id "ENSRNOG00000025728_tx_166"; exon_id "16_73844325_73844406_+"; exonnum "8"; txlen "2327";
16	ENSEMBL114_rn	exon	73844325	73844406	0.0485607676237515	+	.	gene_id "ENSRNOG00000025728"; transcript_id "ENSRNOG00000025728_tx_167"; exon_id "16_73844325_73844406_+"; exonnum "9"; txlen "2505";
16	ENSEMBL114_rn	exon	73844325	73844406	0.0485607676237515	+	.	gene_id "ENSRNOG00000025728"; transcript_id "ENSRNOG00000025728_tx_168"; exon_id "16_73844325_73844406_+"; exonnum "10"; txlen "2926";
16	ENSEMBL114_rn	exon	73844325	73844406	0.177539934202352	+	.	gene_id "ENSRNOG00000025728"; transcript_id "ENSRNOG00000025728_tx_17"; exon_id "16_73844325_73844406_+"; exonnum "8"; txlen "2172";
16	ENSEMBL114_rn	exon	73844325	73844406	0.0471834633483191	+	.	gene_id "ENSRNOG00000025728"; transcript_id "ENSRNOG00000025728_tx_170"; exon_id "16_73844325_73844406_+"; exonnum "8"; txlen "2032";
16	ENSEMBL114_rn	exon	73844325	73844406	0.0471561782528437	+	.	gene_id "ENSRNOG00000025728"; transcript_id "ENSRNOG00000025728_tx_171"; exon_id "16_73844325_73844406_+"; exonnum "8"; txlen "2305";
16	ENSEMBL114_rn	exon	73844325	73844406	0.0471156344528318	+	.	gene_id "ENSRNOG00000025728"; transcript_id "ENSRNOG00000025728_tx_172"; exon_id "16_73844325_73844406_+"; exonnum "9"; txlen "2207";
16	ENSEMBL114_rn	exon	73844325	73844406	0.0471156344528318	+	.	gene_id "ENSRNOG00000025728"; transcript_id "ENSRNOG00000025728_tx_173"; exon_id "16_73844325_73844406_+"; exonnum "9"; txlen "2345";
16	ENSEMBL114_rn	exon	73844325	73844406	0.176777834350613	+	.	gene_id "ENSRNOG00000025728"; transcript_id "ENSRNOG00000025728_tx_18"; exon_id "16_73844325_73844406_+"; exonnum "8"; txlen "1787";
16	ENSEMBL114_rn	exon	73844325	73844406	0.0455792362463363	+	.	gene_id "ENSRNOG00000025728"; transcript_id "ENSRNOG00000025728_tx_181"; exon_id "16_73844325_73844406_+"; exonnum "8"; txlen "1778";
16	ENSEMBL114_rn	exon	73844325	73844406	0.0455792362463363	+	.	gene_id "ENSRNOG00000025728"; transcript_id "ENSRNOG00000025728_tx_182"; exon_id "16_73844325_73844406_+"; exonnum "8"; txlen "1916";
16	ENSEMBL114_rn	exon	73844325	73844406	0.0429453777414401	+	.	gene_id "ENSRNOG00000025728"; transcript_id "ENSRNOG00000025728_tx_185"; exon_id "16_73844325_73844406_+"; exonnum "9"; txlen "2213";
16	ENSEMBL114_rn	exon	73844325	73844406	0.0397056165563466	+	.	gene_id "ENSRNOG00000025728"; transcript_id "ENSRNOG00000025728_tx_187"; exon_id "16_73844325_73844406_+"; exonnum "8"; txlen "2348";
16	ENSEMBL114_rn	exon	73844325	73844406	0.0383550951203068	+	.	gene_id "ENSRNOG00000025728"; transcript_id "ENSRNOG00000025728_tx_189"; exon_id "16_73844325_73844406_+"; exonnum "9"; txlen "1981";
16	ENSEMBL114_rn	exon	73844325	73844406	0.176777834350613	+	.	gene_id "ENSRNOG00000025728"; transcript_id "ENSRNOG00000025728_tx_19"; exon_id "16_73844325_73844406_+"; exonnum "8"; txlen "1925";
16	ENSEMBL114_rn	exon	73844325	73844406	0.0364531193996872	+	.	gene_id "ENSRNOG00000025728"; transcript_id "ENSRNOG00000025728_tx_190"; exon_id "16_73844325_73844406_+"; exonnum "9"; txlen "2479";
16	ENSEMBL114_rn	exon	73844325	73844406	0.0364084102006344	+	.	gene_id "ENSRNOG00000025728"; transcript_id "ENSRNOG00000025728_tx_191"; exon_id "16_73844325_73844406_+"; exonnum "8"; txlen "2184";
16	ENSEMBL114_rn	exon	73844325	73844406	0.0350792189909898	+	.	gene_id "ENSRNOG00000025728"; transcript_id "ENSRNOG00000025728_tx_193"; exon_id "16_73844325_73844406_+"; exonnum "7"; txlen "1866";
16	ENSEMBL114_rn	exon	73844325	73844406	0.0350792189909898	+	.	gene_id "ENSRNOG00000025728"; transcript_id "ENSRNOG00000025728_tx_194"; exon_id "16_73844325_73844406_+"; exonnum "7"; txlen "2065";
16	ENSEMBL114_rn	exon	73844325	73844406	0.0350792189909898	+	.	gene_id "ENSRNOG00000025728"; transcript_id "ENSRNOG00000025728_tx_195"; exon_id "16_73844325_73844406_+"; exonnum "7"; txlen "2004";
16	ENSEMBL114_rn	exon	73844325	73844406	0.0350792189909898	+	.	gene_id "ENSRNOG00000025728"; transcript_id "ENSRNOG00000025728_tx_196"; exon_id "16_73844325_73844406_+"; exonnum "7"; txlen "1908";
16	ENSEMBL114_rn	exon	73844325	73844406	0.0350792189909898	+	.	gene_id "ENSRNOG00000025728"; transcript_id "ENSRNOG00000025728_tx_197"; exon_id "16_73844325_73844406_+"; exonnum "7"; txlen "2203";
16	ENSEMBL114_rn	exon	73844325	73844406	0.0350792189909898	+	.	gene_id "ENSRNOG00000025728"; transcript_id "ENSRNOG00000025728_tx_198"; exon_id "16_73844325_73844406_+"; exonnum "7"; txlen "2046";
16	ENSEMBL114_rn	exon	73844325	73844406	0.0342502680269156	+	.	gene_id "ENSRNOG00000025728"; transcript_id "ENSRNOG00000025728_tx_199"; exon_id "16_73844325_73844406_+"; exonnum "9"; txlen "1831";
16	ENSEMBL114_rn	exon	73844325	73844406	0.555524505746116	+	.	gene_id "ENSRNOG00000025728"; transcript_id "ENSRNOG00000025728_tx_2"; exon_id "16_73844325_73844406_+"; exonnum "9"; txlen "2018";
16	ENSEMBL114_rn	exon	73844325	73844406	0.172458327656474	+	.	gene_id "ENSRNOG00000025728"; transcript_id "ENSRNOG00000025728_tx_20"; exon_id "16_73844325_73844406_+"; exonnum "8"; txlen "1956";
16	ENSEMBL114_rn	exon	73844325	73844406	0.0342502680269156	+	.	gene_id "ENSRNOG00000025728"; transcript_id "ENSRNOG00000025728_tx_200"; exon_id "16_73844325_73844406_+"; exonnum "9"; txlen "1969";
16	ENSEMBL114_rn	exon	73844325	73844406	0.0342502680269156	+	.	gene_id "ENSRNOG00000025728"; transcript_id "ENSRNOG00000025728_tx_201"; exon_id "16_73844325_73844406_+"; exonnum "10"; txlen "1956";
16	ENSEMBL114_rn	exon	73844325	73844406	0.0342502680269156	+	.	gene_id "ENSRNOG00000025728"; transcript_id "ENSRNOG00000025728_tx_202"; exon_id "16_73844325_73844406_+"; exonnum "10"; txlen "2094";
16	ENSEMBL114_rn	exon	73844325	73844406	0.0336657967968089	+	.	gene_id "ENSRNOG00000025728"; transcript_id "ENSRNOG00000025728_tx_203"; exon_id "16_73844325_73844406_+"; exonnum "9"; txlen "2341";
16	ENSEMBL114_rn	exon	73844325	73844406	0.0318917408307988	+	.	gene_id "ENSRNOG00000025728"; transcript_id "ENSRNOG00000025728_tx_212"; exon_id "16_73844325_73844406_+"; exonnum "8"; txlen "1980";
16	ENSEMBL114_rn	exon	73844325	73844406	0.0315564267214278	+	.	gene_id "ENSRNOG00000025728"; transcript_id "ENSRNOG00000025728_tx_213"; exon_id "16_73844325_73844406_+"; exonnum "10"; txlen "2181";
16	ENSEMBL114_rn	exon	73844325	73844406	0.0285317418957274	+	.	gene_id "ENSRNOG00000025728"; transcript_id "ENSRNOG00000025728_tx_216"; exon_id "16_73844325_73844406_+"; exonnum "8"; txlen "1989";
16	ENSEMBL114_rn	exon	73844325	73844406	0.0283058225646156	+	.	gene_id "ENSRNOG00000025728"; transcript_id "ENSRNOG00000025728_tx_217"; exon_id "16_73844325_73844406_+"; exonnum "8"; txlen "2284";
16	ENSEMBL114_rn	exon	73844325	73844406	0.0282079351332598	+	.	gene_id "ENSRNOG00000025728"; transcript_id "ENSRNOG00000025728_tx_218"; exon_id "16_73844325_73844406_+"; exonnum "9"; txlen "2061";
16	ENSEMBL114_rn	exon	73844325	73844406	0.0282079351332598	+	.	gene_id "ENSRNOG00000025728"; transcript_id "ENSRNOG00000025728_tx_219"; exon_id "16_73844325_73844406_+"; exonnum "9"; txlen "2199";
16	ENSEMBL114_rn	exon	73844325	73844406	0.168004305868344	+	.	gene_id "ENSRNOG00000025728"; transcript_id "ENSRNOG00000025728_tx_22"; exon_id "16_73844325_73844406_+"; exonnum "9"; txlen "1885";
16	ENSEMBL114_rn	exon	73844325	73844406	0.0268249074410951	+	.	gene_id "ENSRNOG00000025728"; transcript_id "ENSRNOG00000025728_tx_221"; exon_id "16_73844325_73844406_+"; exonnum "9"; txlen "2192";
16	ENSEMBL114_rn	exon	73844325	73844406	0.0267270239931351	+	.	gene_id "ENSRNOG00000025728"; transcript_id "ENSRNOG00000025728_tx_222"; exon_id "16_73844325_73844406_+"; exonnum "7"; txlen "2255";
16	ENSEMBL114_rn	exon	73844325	73844406	0.00307867577770028	+	.	gene_id "ENSRNOG00000025728"; transcript_id "ENSRNOG00000025728_tx_223"; exon_id "16_73844325_73844406_+"; exonnum "10"; txlen "2969";
16	ENSEMBL114_rn	exon	73844325	73844406	0.00307867577770028	+	.	gene_id "ENSRNOG00000025728"; transcript_id "ENSRNOG00000025728_tx_224"; exon_id "16_73844325_73844406_+"; exonnum "10"; txlen "3357";
16	ENSEMBL114_rn	exon	73844325	73844406	0.167007025529191	+	.	gene_id "ENSRNOG00000025728"; transcript_id "ENSRNOG00000025728_tx_23"; exon_id "16_73844325_73844406_+"; exonnum "9"; txlen "1918";
16	ENSEMBL114_rn	exon	73844325	73844406	0.162670499305557	+	.	gene_id "ENSRNOG00000025728"; transcript_id "ENSRNOG00000025728_tx_24"; exon_id "16_73844325_73844406_+"; exonnum "9"; txlen "2056";
16	ENSEMBL114_rn	exon	73844325	73844406	0.156734449312765	+	.	gene_id "ENSRNOG00000025728"; transcript_id "ENSRNOG00000025728_tx_26"; exon_id "16_73844325_73844406_+"; exonnum "10"; txlen "2143";
16	ENSEMBL114_rn	exon	73844325	73844406	0.156734449312765	+	.	gene_id "ENSRNOG00000025728"; transcript_id "ENSRNOG00000025728_tx_27"; exon_id "16_73844325_73844406_+"; exonnum "10"; txlen "2281";
16	ENSEMBL114_rn	exon	73844325	73844406	0.152723799364681	+	.	gene_id "ENSRNOG00000025728"; transcript_id "ENSRNOG00000025728_tx_28"; exon_id "16_73844325_73844406_+"; exonnum "8"; txlen "2324";
16	ENSEMBL114_rn	exon	73844325	73844406	0.152429035865505	+	.	gene_id "ENSRNOG00000025728"; transcript_id "ENSRNOG00000025728_tx_29"; exon_id "16_73844325_73844406_+"; exonnum "9"; txlen "1819";
16	ENSEMBL114_rn	exon	73844325	73844406	0.404816100155001	+	.	gene_id "ENSRNOG00000025728"; transcript_id "ENSRNOG00000025728_tx_3"; exon_id "16_73844325_73844406_+"; exonnum "8"; txlen "2134";
16	ENSEMBL114_rn	exon	73844325	73844406	0.152429035865505	+	.	gene_id "ENSRNOG00000025728"; transcript_id "ENSRNOG00000025728_tx_30"; exon_id "16_73844325_73844406_+"; exonnum "9"; txlen "1957";
16	ENSEMBL114_rn	exon	73844325	73844406	0.15053837963363	+	.	gene_id "ENSRNOG00000025728"; transcript_id "ENSRNOG00000025728_tx_31"; exon_id "16_73844325_73844406_+"; exonnum "8"; txlen "1942";
16	ENSEMBL114_rn	exon	73844325	73844406	0.15053837963363	+	.	gene_id "ENSRNOG00000025728"; transcript_id "ENSRNOG00000025728_tx_32"; exon_id "16_73844325_73844406_+"; exonnum "8"; txlen "2080";
16	ENSEMBL114_rn	exon	73844325	73844406	0.141725904896476	+	.	gene_id "ENSRNOG00000025728"; transcript_id "ENSRNOG00000025728_tx_33"; exon_id "16_73844325_73844406_+"; exonnum "10"; txlen "2043";
16	ENSEMBL114_rn	exon	73844325	73844406	0.137055982725466	+	.	gene_id "ENSRNOG00000025728"; transcript_id "ENSRNOG00000025728_tx_35"; exon_id "16_73844325_73844406_+"; exonnum "9"; txlen "2075";
16	ENSEMBL114_rn	exon	73844325	73844406	0.135214463016397	+	.	gene_id "ENSRNOG00000025728"; transcript_id "ENSRNOG00000025728_tx_36"; exon_id "16_73844325_73844406_+"; exonnum "8"; txlen "2094";
16	ENSEMBL114_rn	exon	73844325	73844406	0.132206151560139	+	.	gene_id "ENSRNOG00000025728"; transcript_id "ENSRNOG00000025728_tx_37"; exon_id "16_73844325_73844406_+"; exonnum "8"; txlen "1977";
16	ENSEMBL114_rn	exon	73844325	73844406	0.131282770303179	+	.	gene_id "ENSRNOG00000025728"; transcript_id "ENSRNOG00000025728_tx_38"; exon_id "16_73844325_73844406_+"; exonnum "8"; txlen "2177";
16	ENSEMBL114_rn	exon	73844325	73844406	0.131114072584129	+	.	gene_id "ENSRNOG00000025728"; transcript_id "ENSRNOG00000025728_tx_39"; exon_id "16_73844325_73844406_+"; exonnum "8"; txlen "1842";
16	ENSEMBL114_rn	exon	73844325	73844406	0.379535907632424	+	.	gene_id "ENSRNOG00000025728"; transcript_id "ENSRNOG00000025728_tx_4"; exon_id "16_73844325_73844406_+"; exonnum "8"; txlen "2272";
16	ENSEMBL114_rn	exon	73844325	73844406	0.12627989926467	+	.	gene_id "ENSRNOG00000025728"; transcript_id "ENSRNOG00000025728_tx_42"; exon_id "16_73844325_73844406_+"; exonnum "9"; txlen "2208";
16	ENSEMBL114_rn	exon	73844325	73844406	0.12627989926467	+	.	gene_id "ENSRNOG00000025728"; transcript_id "ENSRNOG00000025728_tx_43"; exon_id "16_73844325_73844406_+"; exonnum "9"; txlen "2346";
16	ENSEMBL114_rn	exon	73844325	73844406	0.124503200507342	+	.	gene_id "ENSRNOG00000025728"; transcript_id "ENSRNOG00000025728_tx_44"; exon_id "16_73844325_73844406_+"; exonnum "8"; txlen "2367";
16	ENSEMBL114_rn	exon	73844325	73844406	0.120834501148292	+	.	gene_id "ENSRNOG00000025728"; transcript_id "ENSRNOG00000025728_tx_45"; exon_id "16_73844325_73844406_+"; exonnum "10"; txlen "2333";
16	ENSEMBL114_rn	exon	73844325	73844406	0.120834501148292	+	.	gene_id "ENSRNOG00000025728"; transcript_id "ENSRNOG00000025728_tx_46"; exon_id "16_73844325_73844406_+"; exonnum "9"; txlen "2108";
16	ENSEMBL114_rn	exon	73844325	73844406	0.119947558872834	+	.	gene_id "ENSRNOG00000025728"; transcript_id "ENSRNOG00000025728_tx_47"; exon_id "16_73844325_73844406_+"; exonnum "9"; txlen "2180";
16	ENSEMBL114_rn	exon	73844325	73844406	0.116673370671405	+	.	gene_id "ENSRNOG00000025728"; transcript_id "ENSRNOG00000025728_tx_49"; exon_id "16_73844325_73844406_+"; exonnum "8"; txlen "2374";
16	ENSEMBL114_rn	exon	73844325	73844406	0.293451205022018	+	.	gene_id "ENSRNOG00000025728"; transcript_id "ENSRNOG00000025728_tx_5"; exon_id "16_73844325_73844406_+"; exonnum "8"; txlen "1986";
16	ENSEMBL114_rn	exon	73844325	73844406	0.116673370671405	+	.	gene_id "ENSRNOG00000025728"; transcript_id "ENSRNOG00000025728_tx_50"; exon_id "16_73844325_73844406_+"; exonnum "8"; txlen "2522";
16	ENSEMBL114_rn	exon	73844325	73844406	0.116673370671405	+	.	gene_id "ENSRNOG00000025728"; transcript_id "ENSRNOG00000025728_tx_51"; exon_id "16_73844325_73844406_+"; exonnum "8"; txlen "2512";
16	ENSEMBL114_rn	exon	73844325	73844406	0.116370497489468	+	.	gene_id "ENSRNOG00000025728"; transcript_id "ENSRNOG00000025728_tx_52"; exon_id "16_73844325_73844406_+"; exonnum "8"; txlen "1978";
16	ENSEMBL114_rn	exon	73844325	73844406	0.114980491143261	+	.	gene_id "ENSRNOG00000025728"; transcript_id "ENSRNOG00000025728_tx_54"; exon_id "16_73844325_73844406_+"; exonnum "8"; txlen "2462";
16	ENSEMBL114_rn	exon	73844325	73844406	0.109767113327259	+	.	gene_id "ENSRNOG00000025728"; transcript_id "ENSRNOG00000025728_tx_55"; exon_id "16_73844325_73844406_+"; exonnum "8"; txlen "2315";
16	ENSEMBL114_rn	exon	73844325	73844406	0.10960225729738	+	.	gene_id "ENSRNOG00000025728"; transcript_id "ENSRNOG00000025728_tx_56"; exon_id "16_73844325_73844406_+"; exonnum "8"; txlen "1830";
16	ENSEMBL114_rn	exon	73844325	73844406	0.10960225729738	+	.	gene_id "ENSRNOG00000025728"; transcript_id "ENSRNOG00000025728_tx_57"; exon_id "16_73844325_73844406_+"; exonnum "8"; txlen "2029";
16	ENSEMBL114_rn	exon	73844325	73844406	0.10960225729738	+	.	gene_id "ENSRNOG00000025728"; transcript_id "ENSRNOG00000025728_tx_58"; exon_id "16_73844325_73844406_+"; exonnum "8"; txlen "2167";
16	ENSEMBL114_rn	exon	73844325	73844406	0.108012331480259	+	.	gene_id "ENSRNOG00000025728"; transcript_id "ENSRNOG00000025728_tx_59"; exon_id "16_73844325_73844406_+"; exonnum "9"; txlen "1714";
16	ENSEMBL114_rn	exon	73844325	73844406	0.293451205022018	+	.	gene_id "ENSRNOG00000025728"; transcript_id "ENSRNOG00000025728_tx_6"; exon_id "16_73844325_73844406_+"; exonnum "8"; txlen "2124";
16	ENSEMBL114_rn	exon	73844325	73844406	0.108012331480259	+	.	gene_id "ENSRNOG00000025728"; transcript_id "ENSRNOG00000025728_tx_60"; exon_id "16_73844325_73844406_+"; exonnum "9"; txlen "1852";
16	ENSEMBL114_rn	exon	73844325	73844406	0.107648159289079	+	.	gene_id "ENSRNOG00000025728"; transcript_id "ENSRNOG00000025728_tx_61"; exon_id "16_73844325_73844406_+"; exonnum "8"; txlen "2224";
16	ENSEMBL114_rn	exon	73844325	73844406	0.106833688772253	+	.	gene_id "ENSRNOG00000025728"; transcript_id "ENSRNOG00000025728_tx_62"; exon_id "16_73844325_73844406_+"; exonnum "9"; txlen "2067";
16	ENSEMBL114_rn	exon	73844325	73844406	0.105313401412673	+	.	gene_id "ENSRNOG00000025728"; transcript_id "ENSRNOG00000025728_tx_63"; exon_id "16_73844325_73844406_+"; exonnum "10"; txlen "1944";
16	ENSEMBL114_rn	exon	73844325	73844406	0.105313401412673	+	.	gene_id "ENSRNOG00000025728"; transcript_id "ENSRNOG00000025728_tx_64"; exon_id "16_73844325_73844406_+"; exonnum "9"; txlen "1719";
16	ENSEMBL114_rn	exon	73844325	73844406	0.105313401412673	+	.	gene_id "ENSRNOG00000025728"; transcript_id "ENSRNOG00000025728_tx_65"; exon_id "16_73844325_73844406_+"; exonnum "10"; txlen "1844";
16	ENSEMBL114_rn	exon	73844325	73844406	0.103659084788437	+	.	gene_id "ENSRNOG00000025728"; transcript_id "ENSRNOG00000025728_tx_66"; exon_id "16_73844325_73844406_+"; exonnum "9"; txlen "2370";
16	ENSEMBL114_rn	exon	73844325	73844406	0.102671587020196	+	.	gene_id "ENSRNOG00000025728"; transcript_id "ENSRNOG00000025728_tx_67"; exon_id "16_73844325_73844406_+"; exonnum "8"; txlen "2505";
16	ENSEMBL114_rn	exon	73844325	73844406	0.102074101687459	+	.	gene_id "ENSRNOG00000025728"; transcript_id "ENSRNOG00000025728_tx_68"; exon_id "16_73844325_73844406_+"; exonnum "8"; txlen "2115";
16	ENSEMBL114_rn	exon	73844325	73844406	0.101977612009878	+	.	gene_id "ENSRNOG00000025728"; transcript_id "ENSRNOG00000025728_tx_69"; exon_id "16_73844325_73844406_+"; exonnum "8"; txlen "1743";
16	ENSEMBL114_rn	exon	73844325	73844406	0.101977612009878	+	.	gene_id "ENSRNOG00000025728"; transcript_id "ENSRNOG00000025728_tx_70"; exon_id "16_73844325_73844406_+"; exonnum "8"; txlen "2132";
16	ENSEMBL114_rn	exon	73844325	73844406	0.101977612009878	+	.	gene_id "ENSRNOG00000025728"; transcript_id "ENSRNOG00000025728_tx_71"; exon_id "16_73844325_73844406_+"; exonnum "9"; txlen "1868";
16	ENSEMBL114_rn	exon	73844325	73844406	0.101977612009878	+	.	gene_id "ENSRNOG00000025728"; transcript_id "ENSRNOG00000025728_tx_72"; exon_id "16_73844325_73844406_+"; exonnum "8"; txlen "1643";
16	ENSEMBL114_rn	exon	73844325	73844406	0.101977612009878	+	.	gene_id "ENSRNOG00000025728"; transcript_id "ENSRNOG00000025728_tx_73"; exon_id "16_73844325_73844406_+"; exonnum "9"; txlen "1857";
16	ENSEMBL114_rn	exon	73844325	73844406	0.097121535247503	+	.	gene_id "ENSRNOG00000025728"; transcript_id "ENSRNOG00000025728_tx_74"; exon_id "16_73844325_73844406_+"; exonnum "8"; txlen "1638";
16	ENSEMBL114_rn	exon	73844325	73844406	0.097121535247503	+	.	gene_id "ENSRNOG00000025728"; transcript_id "ENSRNOG00000025728_tx_75"; exon_id "16_73844325_73844406_+"; exonnum "10"; txlen "1839";
16	ENSEMBL114_rn	exon	73844325	73844406	0.097121535247503	+	.	gene_id "ENSRNOG00000025728"; transcript_id "ENSRNOG00000025728_tx_76"; exon_id "16_73844325_73844406_+"; exonnum "9"; txlen "1614";
16	ENSEMBL114_rn	exon	73844325	73844406	0.097121535247503	+	.	gene_id "ENSRNOG00000025728"; transcript_id "ENSRNOG00000025728_tx_77"; exon_id "16_73844325_73844406_+"; exonnum "10"; txlen "1739";
16	ENSEMBL114_rn	exon	73844325	73844406	0.0958334993850994	+	.	gene_id "ENSRNOG00000025728"; transcript_id "ENSRNOG00000025728_tx_78"; exon_id "16_73844325_73844406_+"; exonnum "9"; txlen "1843";
16	ENSEMBL114_rn	exon	73844325	73844406	0.0951571573673942	+	.	gene_id "ENSRNOG00000025728"; transcript_id "ENSRNOG00000025728_tx_79"; exon_id "16_73844325_73844406_+"; exonnum "8"; txlen "1835";
16	ENSEMBL114_rn	exon	73844325	73844406	0.269216285763997	+	.	gene_id "ENSRNOG00000025728"; transcript_id "ENSRNOG00000025728_tx_8"; exon_id "16_73844325_73844406_+"; exonnum "8"; txlen "1935";
16	ENSEMBL114_rn	exon	73844325	73844406	0.0950147794475664	+	.	gene_id "ENSRNOG00000025728"; transcript_id "ENSRNOG00000025728_tx_80"; exon_id "16_73844325_73844406_+"; exonnum "9"; txlen "2317";
16	ENSEMBL114_rn	exon	73844325	73844406	0.0950147794475664	+	.	gene_id "ENSRNOG00000025728"; transcript_id "ENSRNOG00000025728_tx_81"; exon_id "16_73844325_73844406_+"; exonnum "10"; txlen "2442";
16	ENSEMBL114_rn	exon	73844325	73844406	0.0950147794475664	+	.	gene_id "ENSRNOG00000025728"; transcript_id "ENSRNOG00000025728_tx_82"; exon_id "16_73844325_73844406_+"; exonnum "9"; txlen "2217";
16	ENSEMBL114_rn	exon	73844325	73844406	0.0950147794475664	+	.	gene_id "ENSRNOG00000025728"; transcript_id "ENSRNOG00000025728_tx_83"; exon_id "16_73844325_73844406_+"; exonnum "9"; txlen "2455";
16	ENSEMBL114_rn	exon	73844325	73844406	0.0950147794475664	+	.	gene_id "ENSRNOG00000025728"; transcript_id "ENSRNOG00000025728_tx_84"; exon_id "16_73844325_73844406_+"; exonnum "9"; txlen "2355";
16	ENSEMBL114_rn	exon	73844325	73844406	0.0950147794475664	+	.	gene_id "ENSRNOG00000025728"; transcript_id "ENSRNOG00000025728_tx_85"; exon_id "16_73844325_73844406_+"; exonnum "10"; txlen "2580";
16	ENSEMBL114_rn	exon	73844325	73844406	0.092943835710116	+	.	gene_id "ENSRNOG00000025728"; transcript_id "ENSRNOG00000025728_tx_87"; exon_id "16_73844325_73844406_+"; exonnum "9"; txlen "2176";
16	ENSEMBL114_rn	exon	73844325	73844406	0.092943835710116	+	.	gene_id "ENSRNOG00000025728"; transcript_id "ENSRNOG00000025728_tx_88"; exon_id "16_73844325_73844406_+"; exonnum "10"; txlen "2301";
16	ENSEMBL114_rn	exon	73844325	73844406	0.092943835710116	+	.	gene_id "ENSRNOG00000025728"; transcript_id "ENSRNOG00000025728_tx_89"; exon_id "16_73844325_73844406_+"; exonnum "9"; txlen "2314";
16	ENSEMBL114_rn	exon	73844325	73844406	0.264159900003607	+	.	gene_id "ENSRNOG00000025728"; transcript_id "ENSRNOG00000025728_tx_9"; exon_id "16_73844325_73844406_+"; exonnum "9"; txlen "2156";
16	ENSEMBL114_rn	exon	73844325	73844406	0.0920767676892738	+	.	gene_id "ENSRNOG00000025728"; transcript_id "ENSRNOG00000025728_tx_90"; exon_id "16_73844325_73844406_+"; exonnum "8"; txlen "2020";
16	ENSEMBL114_rn	exon	73844325	73844406	0.091621600680382	+	.	gene_id "ENSRNOG00000025728"; transcript_id "ENSRNOG00000025728_tx_91"; exon_id "16_73844325_73844406_+"; exonnum "8"; txlen "1757";
16	ENSEMBL114_rn	exon	73844325	73844406	0.0911292596718088	+	.	gene_id "ENSRNOG00000025728"; transcript_id "ENSRNOG00000025728_tx_92"; exon_id "16_73844325_73844406_+"; exonnum "8"; txlen "2614";
16	ENSEMBL114_rn	exon	73844325	73844406	0.0883889171753066	+	.	gene_id "ENSRNOG00000025728"; transcript_id "ENSRNOG00000025728_tx_93"; exon_id "16_73844325_73844406_+"; exonnum "8"; txlen "1687";
16	ENSEMBL114_rn	exon	73844325	73844406	0.0883889171753066	+	.	gene_id "ENSRNOG00000025728"; transcript_id "ENSRNOG00000025728_tx_94"; exon_id "16_73844325_73844406_+"; exonnum "8"; txlen "1886";
16	ENSEMBL114_rn	exon	73844325	73844406	0.0883889171753066	+	.	gene_id "ENSRNOG00000025728"; transcript_id "ENSRNOG00000025728_tx_95"; exon_id "16_73844325_73844406_+"; exonnum "8"; txlen "2285";
16	ENSEMBL114_rn	exon	73844325	73844406	0.0883889171753066	+	.	gene_id "ENSRNOG00000025728"; transcript_id "ENSRNOG00000025728_tx_96"; exon_id "16_73844325_73844406_+"; exonnum "8"; txlen "2024";
16	ENSEMBL114_rn	exon	73844325	73844406	0.0883889171753066	+	.	gene_id "ENSRNOG00000025728"; transcript_id "ENSRNOG00000025728_tx_97"; exon_id "16_73844325_73844406_+"; exonnum "8"; txlen "2466";
16	ENSEMBL114_rn	exon	73844325	73844406	0.0883889171753066	+	.	gene_id "ENSRNOG00000025728"; transcript_id "ENSRNOG00000025728_tx_98"; exon_id "16_73844325_73844406_+"; exonnum "8"; txlen "2854";
16	ENSEMBL114_rn	exon	73844325	73844406	0.0883889171753066	+	.	gene_id "ENSRNOG00000025728"; transcript_id "ENSRNOG00000025728_tx_99"; exon_id "16_73844325_73844406_+"; exonnum "8"; txlen "3002";
16	ensembl	exon	73844926	73845062	0	+	.	gene_id "ENSRNOG00000025728"; gene_version "8"; transcript_id "ENSRNOT00000153127"; transcript_version "1"; exon_number "9"; gene_name "Adam32"; gene_source "ensembl"; gene_biotype "protein_coding"; transcript_name "Adam32-204"; transcript_source "ensembl"; transcript_biotype "protein_coding"; exon_id "ENSRNOE00000250184"; exon_version "1";
16	ensembl	CDS	73844926	73845062	0	+	0	gene_id "ENSRNOG00000025728"; gene_version "8"; transcript_id "ENSRNOT00000153127"; transcript_version "1"; exon_number "9"; gene_name "Adam32"; gene_source "ensembl"; gene_biotype "protein_coding"; transcript_name "Adam32-204"; transcript_source "ensembl"; transcript_biotype "protein_coding"; protein_id "ENSRNOP00000100676"; protein_version "1";
16	ensembl	exon	73844926	73845062	0	+	.	gene_id "ENSRNOG00000025728"; gene_version "8"; transcript_id "ENSRNOT00000128986"; transcript_version "1"; exon_number "11"; gene_name "Adam32"; gene_source "ensembl"; gene_biotype "protein_coding"; transcript_name "Adam32-202"; transcript_source "ensembl"; transcript_biotype "protein_coding"; exon_id "ENSRNOE00000250184"; exon_version "1";
16	ensembl	CDS	73844926	73845062	0	+	0	gene_id "ENSRNOG00000025728"; gene_version "8"; transcript_id "ENSRNOT00000128986"; transcript_version "1"; exon_number "11"; gene_name "Adam32"; gene_source "ensembl"; gene_biotype "protein_coding"; transcript_name "Adam32-202"; transcript_source "ensembl"; transcript_biotype "protein_coding"; protein_id "ENSRNOP00000101571"; protein_version "1";
16	ensembl	exon	73844926	73845062	0	+	.	gene_id "ENSRNOG00000025728"; gene_version "8"; transcript_id "ENSRNOT00000129849"; transcript_version "1"; exon_number "11"; gene_name "Adam32"; gene_source "ensembl"; gene_biotype "protein_coding"; transcript_name "Adam32-203"; transcript_source "ensembl"; transcript_biotype "protein_coding"; exon_id "ENSRNOE00000250184"; exon_version "1";
16	ensembl	CDS	73844926	73845062	0	+	0	gene_id "ENSRNOG00000025728"; gene_version "8"; transcript_id "ENSRNOT00000129849"; transcript_version "1"; exon_number "11"; gene_name "Adam32"; gene_source "ensembl"; gene_biotype "protein_coding"; transcript_name "Adam32-203"; transcript_source "ensembl"; transcript_biotype "protein_coding"; protein_id "ENSRNOP00000104032"; protein_version "1";
16	ensembl	exon	73844926	73845062	0	+	.	gene_id "ENSRNOG00000025728"; gene_version "8"; transcript_id "ENSRNOT00000038266"; transcript_version "8"; exon_number "11"; gene_name "Adam32"; gene_source "ensembl"; gene_biotype "protein_coding"; transcript_name "Adam32-201"; transcript_source "ensembl"; transcript_biotype "protein_coding"; exon_id "ENSRNOE00000250184"; exon_version "1"; tag "Ensembl_canonical";
16	ensembl	CDS	73844926	73845062	0	+	0	gene_id "ENSRNOG00000025728"; gene_version "8"; transcript_id "ENSRNOT00000038266"; transcript_version "8"; exon_number "11"; gene_name "Adam32"; gene_source "ensembl"; gene_biotype "protein_coding"; transcript_name "Adam32-201"; transcript_source "ensembl"; transcript_biotype "protein_coding"; protein_id "ENSRNOP00000031189"; protein_version "7"; tag "Ensembl_canonical";
16	ENSEMBL114_rn	exon	73844926	73845062	0.22760286597509	+	.	gene_id "ENSRNOG00000025728"; transcript_id "ENSRNOG00000025728_tx_10"; exon_id "16_73844926_73845062_+"; exonnum "10"; txlen "2042";
16	ENSEMBL114_rn	exon	73844926	73845062	0.0876049671681794	+	.	gene_id "ENSRNOG00000025728"; transcript_id "ENSRNOG00000025728_tx_101"; exon_id "16_73844926_73845062_+"; exonnum "9"; txlen "1999";
16	ENSEMBL114_rn	exon	73844926	73845062	0.0848533604882943	+	.	gene_id "ENSRNOG00000025728"; transcript_id "ENSRNOG00000025728_tx_104"; exon_id "16_73844926_73845062_+"; exonnum "9"; txlen "1621";
16	ENSEMBL114_rn	exon	73844926	73845062	0.0848533604882943	+	.	gene_id "ENSRNOG00000025728"; transcript_id "ENSRNOG00000025728_tx_105"; exon_id "16_73844926_73845062_+"; exonnum "9"; txlen "1769";
16	ENSEMBL114_rn	exon	73844926	73845062	0.0848533604882943	+	.	gene_id "ENSRNOG00000025728"; transcript_id "ENSRNOG00000025728_tx_107"; exon_id "16_73844926_73845062_+"; exonnum "9"; txlen "1509";
16	ENSEMBL114_rn	exon	73844926	73845062	0.0848533604882943	+	.	gene_id "ENSRNOG00000025728"; transcript_id "ENSRNOG00000025728_tx_108"; exon_id "16_73844926_73845062_+"; exonnum "9"; txlen "1609";
16	ENSEMBL114_rn	exon	73844926	73845062	0.0848533604882943	+	.	gene_id "ENSRNOG00000025728"; transcript_id "ENSRNOG00000025728_tx_109"; exon_id "16_73844926_73845062_+"; exonnum "9"; txlen "1708";
16	ENSEMBL114_rn	exon	73844926	73845062	0.205729382084377	+	.	gene_id "ENSRNOG00000025728"; transcript_id "ENSRNOG00000025728_tx_11"; exon_id "16_73844926_73845062_+"; exonnum "9"; txlen "2034";
16	ENSEMBL114_rn	exon	73844926	73845062	0.0848533604882943	+	.	gene_id "ENSRNOG00000025728"; transcript_id "ENSRNOG00000025728_tx_110"; exon_id "16_73844926_73845062_+"; exonnum "9"; txlen "1808";
16	ENSEMBL114_rn	exon	73844926	73845062	0.0848533604882943	+	.	gene_id "ENSRNOG00000025728"; transcript_id "ENSRNOG00000025728_tx_111"; exon_id "16_73844926_73845062_+"; exonnum "9"; txlen "2196";
16	ENSEMBL114_rn	exon	73844926	73845062	0.0848533604882943	+	.	gene_id "ENSRNOG00000025728"; transcript_id "ENSRNOG00000025728_tx_112"; exon_id "16_73844926_73845062_+"; exonnum "9"; txlen "1846";
16	ENSEMBL114_rn	exon	73844926	73845062	0.0848533604882943	+	.	gene_id "ENSRNOG00000025728"; transcript_id "ENSRNOG00000025728_tx_113"; exon_id "16_73844926_73845062_+"; exonnum "9"; txlen "1946";
16	ENSEMBL114_rn	exon	73844926	73845062	0.0825533049603775	+	.	gene_id "ENSRNOG00000025728"; transcript_id "ENSRNOG00000025728_tx_114"; exon_id "16_73844926_73845062_+"; exonnum "10"; txlen "1872";
16	ENSEMBL114_rn	exon	73844926	73845062	0.0825533049603775	+	.	gene_id "ENSRNOG00000025728"; transcript_id "ENSRNOG00000025728_tx_115"; exon_id "16_73844926_73845062_+"; exonnum "10"; txlen "1977";
16	ENSEMBL114_rn	exon	73844926	73845062	0.0825533049603775	+	.	gene_id "ENSRNOG00000025728"; transcript_id "ENSRNOG00000025728_tx_116"; exon_id "16_73844926_73845062_+"; exonnum "10"; txlen "2366";
16	ENSEMBL114_rn	exon	73844926	73845062	0.0825533049603775	+	.	gene_id "ENSRNOG00000025728"; transcript_id "ENSRNOG00000025728_tx_117"; exon_id "16_73844926_73845062_+"; exonnum "9"; txlen "2100";
16	ENSEMBL114_rn	exon	73844926	73845062	0.0825533049603775	+	.	gene_id "ENSRNOG00000025728"; transcript_id "ENSRNOG00000025728_tx_118"; exon_id "16_73844926_73845062_+"; exonnum "9"; txlen "1901";
16	ENSEMBL114_rn	exon	73844926	73845062	0.0791593598040149	+	.	gene_id "ENSRNOG00000025728"; transcript_id "ENSRNOG00000025728_tx_119"; exon_id "16_73844926_73845062_+"; exonnum "9"; txlen "1856";
16	ENSEMBL114_rn	exon	73844926	73845062	0.0781202460651837	+	.	gene_id "ENSRNOG00000025728"; transcript_id "ENSRNOG00000025728_tx_120"; exon_id "16_73844926_73845062_+"; exonnum "9"; txlen "2073";
16	ENSEMBL114_rn	exon	73844926	73845062	0.0776972281980024	+	.	gene_id "ENSRNOG00000025728"; transcript_id "ENSRNOG00000025728_tx_121"; exon_id "16_73844926_73845062_+"; exonnum "9"; txlen "2241";
16	ENSEMBL114_rn	exon	73844926	73845062	0.0776972281980024	+	.	gene_id "ENSRNOG00000025728"; transcript_id "ENSRNOG00000025728_tx_122"; exon_id "16_73844926_73845062_+"; exonnum "9"; txlen "2379";
16	ENSEMBL114_rn	exon	73844926	73845062	0.0774231032972811	+	.	gene_id "ENSRNOG00000025728"; transcript_id "ENSRNOG00000025728_tx_123"; exon_id "16_73844926_73845062_+"; exonnum "9"; txlen "2189";
16	ENSEMBL114_rn	exon	73844926	73845062	0.0749956497021851	+	.	gene_id "ENSRNOG00000025728"; transcript_id "ENSRNOG00000025728_tx_126"; exon_id "16_73844926_73845062_+"; exonnum "9"; txlen "2210";
16	ENSEMBL114_rn	exon	73844926	73845062	0.071136606337674	+	.	gene_id "ENSRNOG00000025728"; transcript_id "ENSRNOG00000025728_tx_128"; exon_id "16_73844926_73845062_+"; exonnum "9"; txlen "2362";
16	ENSEMBL114_rn	exon	73844926	73845062	0.0705579797777936	+	.	gene_id "ENSRNOG00000025728"; transcript_id "ENSRNOG00000025728_tx_129"; exon_id "16_73844926_73845062_+"; exonnum "9"; txlen "2167";
16	ENSEMBL114_rn	exon	73844926	73845062	0.191377932729458	+	.	gene_id "ENSRNOG00000025728"; transcript_id "ENSRNOG00000025728_tx_13"; exon_id "16_73844926_73845062_+"; exonnum "10"; txlen "2232";
16	ENSEMBL114_rn	exon	73844926	73845062	0.0691385376681961	+	.	gene_id "ENSRNOG00000025728"; transcript_id "ENSRNOG00000025728_tx_130"; exon_id "16_73844926_73845062_+"; exonnum "10"; txlen "1864";
16	ENSEMBL114_rn	exon	73844926	73845062	0.0688877658948373	+	.	gene_id "ENSRNOG00000025728"; transcript_id "ENSRNOG00000025728_tx_131"; exon_id "16_73844926_73845062_+"; exonnum "9"; txlen "2158";
16	ENSEMBL114_rn	exon	73844926	73845062	0.0686951192755903	+	.	gene_id "ENSRNOG00000025728"; transcript_id "ENSRNOG00000025728_tx_133"; exon_id "16_73844926_73845062_+"; exonnum "10"; txlen "1686";
16	ENSEMBL114_rn	exon	73844926	73845062	0.0653574054760978	+	.	gene_id "ENSRNOG00000025728"; transcript_id "ENSRNOG00000025728_tx_134"; exon_id "16_73844926_73845062_+"; exonnum "9"; txlen "2046";
16	ENSEMBL114_rn	exon	73844926	73845062	0.0601044636792085	+	.	gene_id "ENSRNOG00000025728"; transcript_id "ENSRNOG00000025728_tx_139"; exon_id "16_73844926_73845062_+"; exonnum "9"; txlen "2176";
16	ENSEMBL114_rn	exon	73844926	73845062	0.18738450441165	+	.	gene_id "ENSRNOG00000025728"; transcript_id "ENSRNOG00000025728_tx_14"; exon_id "16_73844926_73845062_+"; exonnum "9"; txlen "1799";
16	ENSEMBL114_rn	exon	73844926	73845062	0.0598591832161421	+	.	gene_id "ENSRNOG00000025728"; transcript_id "ENSRNOG00000025728_tx_140"; exon_id "16_73844926_73845062_+"; exonnum "9"; txlen "1994";
16	ENSEMBL114_rn	exon	73844926	73845062	0.0583769668391289	+	.	gene_id "ENSRNOG00000025728"; transcript_id "ENSRNOG00000025728_tx_142"; exon_id "16_73844926_73845062_+"; exonnum "9"; txlen "2146";
16	ENSEMBL114_rn	exon	73844926	73845062	0.0583769668391289	+	.	gene_id "ENSRNOG00000025728"; transcript_id "ENSRNOG00000025728_tx_143"; exon_id "16_73844926_73845062_+"; exonnum "9"; txlen "2137";
16	ENSEMBL114_rn	exon	73844926	73845062	0.0565689069921962	+	.	gene_id "ENSRNOG00000025728"; transcript_id "ENSRNOG00000025728_tx_144"; exon_id "16_73844926_73845062_+"; exonnum "9"; txlen "1682";
16	ENSEMBL114_rn	exon	73844926	73845062	0.0557551102681386	+	.	gene_id "ENSRNOG00000025728"; transcript_id "ENSRNOG00000025728_tx_145"; exon_id "16_73844926_73845062_+"; exonnum "10"; txlen "2023";
16	ENSEMBL114_rn	exon	73844926	73845062	0.0556496368985551	+	.	gene_id "ENSRNOG00000025728"; transcript_id "ENSRNOG00000025728_tx_146"; exon_id "16_73844926_73845062_+"; exonnum "10"; txlen "2054";
16	ENSEMBL114_rn	exon	73844926	73845062	0.0538271029312057	+	.	gene_id "ENSRNOG00000025728"; transcript_id "ENSRNOG00000025728_tx_149"; exon_id "16_73844926_73845062_+"; exonnum "9"; txlen "1842";
16	ENSEMBL114_rn	exon	73844926	73845062	0.18738450441165	+	.	gene_id "ENSRNOG00000025728"; transcript_id "ENSRNOG00000025728_tx_15"; exon_id "16_73844926_73845062_+"; exonnum "9"; txlen "1947";
16	ENSEMBL114_rn	exon	73844926	73845062	0.0534168443861266	+	.	gene_id "ENSRNOG00000025728"; transcript_id "ENSRNOG00000025728_tx_150"; exon_id "16_73844926_73845062_+"; exonnum "10"; txlen "2315";
16	ENSEMBL114_rn	exon	73844926	73845062	0.0534168443861266	+	.	gene_id "ENSRNOG00000025728"; transcript_id "ENSRNOG00000025728_tx_151"; exon_id "16_73844926_73845062_+"; exonnum "10"; txlen "2453";
16	ENSEMBL114_rn	exon	73844926	73845062	0.0531290771187536	+	.	gene_id "ENSRNOG00000025728"; transcript_id "ENSRNOG00000025728_tx_152"; exon_id "16_73844926_73845062_+"; exonnum "10"; txlen "2002";
16	ENSEMBL114_rn	exon	73844926	73845062	0.18738450441165	+	.	gene_id "ENSRNOG00000025728"; transcript_id "ENSRNOG00000025728_tx_16"; exon_id "16_73844926_73845062_+"; exonnum "9"; txlen "1937";
16	ENSEMBL114_rn	exon	73844926	73845062	0.0505102677453028	+	.	gene_id "ENSRNOG00000025728"; transcript_id "ENSRNOG00000025728_tx_165"; exon_id "16_73844926_73845062_+"; exonnum "9"; txlen "1799";
16	ENSEMBL114_rn	exon	73844926	73845062	0.0503611025281028	+	.	gene_id "ENSRNOG00000025728"; transcript_id "ENSRNOG00000025728_tx_166"; exon_id "16_73844926_73845062_+"; exonnum "9"; txlen "2327";
16	ENSEMBL114_rn	exon	73844926	73845062	0.0485607676237515	+	.	gene_id "ENSRNOG00000025728"; transcript_id "ENSRNOG00000025728_tx_167"; exon_id "16_73844926_73845062_+"; exonnum "10"; txlen "2505";
16	ENSEMBL114_rn	exon	73844926	73845062	0.0485607676237515	+	.	gene_id "ENSRNOG00000025728"; transcript_id "ENSRNOG00000025728_tx_168"; exon_id "16_73844926_73845062_+"; exonnum "11"; txlen "2926";
16	ENSEMBL114_rn	exon	73844926	73845062	0.177539934202352	+	.	gene_id "ENSRNOG00000025728"; transcript_id "ENSRNOG00000025728_tx_17"; exon_id "16_73844926_73845062_+"; exonnum "9"; txlen "2172";
16	ENSEMBL114_rn	exon	73844926	73845062	0.0471834633483191	+	.	gene_id "ENSRNOG00000025728"; transcript_id "ENSRNOG00000025728_tx_170"; exon_id "16_73844926_73845062_+"; exonnum "9"; txlen "2032";
16	ENSEMBL114_rn	exon	73844926	73845062	0.0471561782528437	+	.	gene_id "ENSRNOG00000025728"; transcript_id "ENSRNOG00000025728_tx_171"; exon_id "16_73844926_73845062_+"; exonnum "9"; txlen "2305";
16	ENSEMBL114_rn	exon	73844926	73845062	0.0471156344528318	+	.	gene_id "ENSRNOG00000025728"; transcript_id "ENSRNOG00000025728_tx_172"; exon_id "16_73844926_73845062_+"; exonnum "10"; txlen "2207";
16	ENSEMBL114_rn	exon	73844926	73845062	0.0471156344528318	+	.	gene_id "ENSRNOG00000025728"; transcript_id "ENSRNOG00000025728_tx_173"; exon_id "16_73844926_73845062_+"; exonnum "10"; txlen "2345";
16	ENSEMBL114_rn	exon	73844926	73845062	0.176777834350613	+	.	gene_id "ENSRNOG00000025728"; transcript_id "ENSRNOG00000025728_tx_18"; exon_id "16_73844926_73845062_+"; exonnum "9"; txlen "1787";
16	ENSEMBL114_rn	exon	73844926	73845062	0.0455792362463363	+	.	gene_id "ENSRNOG00000025728"; transcript_id "ENSRNOG00000025728_tx_181"; exon_id "16_73844926_73845062_+"; exonnum "9"; txlen "1778";
16	ENSEMBL114_rn	exon	73844926	73845062	0.0455792362463363	+	.	gene_id "ENSRNOG00000025728"; transcript_id "ENSRNOG00000025728_tx_182"; exon_id "16_73844926_73845062_+"; exonnum "9"; txlen "1916";
16	ENSEMBL114_rn	exon	73844926	73845062	0.0429453777414401	+	.	gene_id "ENSRNOG00000025728"; transcript_id "ENSRNOG00000025728_tx_185"; exon_id "16_73844926_73845062_+"; exonnum "10"; txlen "2213";
16	ENSEMBL114_rn	exon	73844926	73845062	0.0397056165563466	+	.	gene_id "ENSRNOG00000025728"; transcript_id "ENSRNOG00000025728_tx_187"; exon_id "16_73844926_73845062_+"; exonnum "9"; txlen "2348";
16	ENSEMBL114_rn	exon	73844926	73845062	0.0383550951203068	+	.	gene_id "ENSRNOG00000025728"; transcript_id "ENSRNOG00000025728_tx_189"; exon_id "16_73844926_73845062_+"; exonnum "10"; txlen "1981";
16	ENSEMBL114_rn	exon	73844926	73845062	0.176777834350613	+	.	gene_id "ENSRNOG00000025728"; transcript_id "ENSRNOG00000025728_tx_19"; exon_id "16_73844926_73845062_+"; exonnum "9"; txlen "1925";
16	ENSEMBL114_rn	exon	73844926	73845062	0.0364531193996872	+	.	gene_id "ENSRNOG00000025728"; transcript_id "ENSRNOG00000025728_tx_190"; exon_id "16_73844926_73845062_+"; exonnum "10"; txlen "2479";
16	ENSEMBL114_rn	exon	73844926	73845062	0.0364084102006344	+	.	gene_id "ENSRNOG00000025728"; transcript_id "ENSRNOG00000025728_tx_191"; exon_id "16_73844926_73845062_+"; exonnum "9"; txlen "2184";
16	ENSEMBL114_rn	exon	73844926	73845062	0.0350792189909898	+	.	gene_id "ENSRNOG00000025728"; transcript_id "ENSRNOG00000025728_tx_193"; exon_id "16_73844926_73845062_+"; exonnum "8"; txlen "1866";
16	ENSEMBL114_rn	exon	73844926	73845062	0.0350792189909898	+	.	gene_id "ENSRNOG00000025728"; transcript_id "ENSRNOG00000025728_tx_194"; exon_id "16_73844926_73845062_+"; exonnum "8"; txlen "2065";
16	ENSEMBL114_rn	exon	73844926	73845062	0.0350792189909898	+	.	gene_id "ENSRNOG00000025728"; transcript_id "ENSRNOG00000025728_tx_195"; exon_id "16_73844926_73845062_+"; exonnum "8"; txlen "2004";
16	ENSEMBL114_rn	exon	73844926	73845062	0.0350792189909898	+	.	gene_id "ENSRNOG00000025728"; transcript_id "ENSRNOG00000025728_tx_196"; exon_id "16_73844926_73845062_+"; exonnum "8"; txlen "1908";
16	ENSEMBL114_rn	exon	73844926	73845062	0.0350792189909898	+	.	gene_id "ENSRNOG00000025728"; transcript_id "ENSRNOG00000025728_tx_197"; exon_id "16_73844926_73845062_+"; exonnum "8"; txlen "2203";
16	ENSEMBL114_rn	exon	73844926	73845062	0.0350792189909898	+	.	gene_id "ENSRNOG00000025728"; transcript_id "ENSRNOG00000025728_tx_198"; exon_id "16_73844926_73845062_+"; exonnum "8"; txlen "2046";
16	ENSEMBL114_rn	exon	73844926	73845062	0.0342502680269156	+	.	gene_id "ENSRNOG00000025728"; transcript_id "ENSRNOG00000025728_tx_199"; exon_id "16_73844926_73845062_+"; exonnum "10"; txlen "1831";
16	ENSEMBL114_rn	exon	73844926	73845062	0.555524505746116	+	.	gene_id "ENSRNOG00000025728"; transcript_id "ENSRNOG00000025728_tx_2"; exon_id "16_73844926_73845062_+"; exonnum "10"; txlen "2018";
16	ENSEMBL114_rn	exon	73844926	73845062	0.172458327656474	+	.	gene_id "ENSRNOG00000025728"; transcript_id "ENSRNOG00000025728_tx_20"; exon_id "16_73844926_73845062_+"; exonnum "9"; txlen "1956";
16	ENSEMBL114_rn	exon	73844926	73845062	0.0342502680269156	+	.	gene_id "ENSRNOG00000025728"; transcript_id "ENSRNOG00000025728_tx_200"; exon_id "16_73844926_73845062_+"; exonnum "10"; txlen "1969";
16	ENSEMBL114_rn	exon	73844926	73845062	0.0342502680269156	+	.	gene_id "ENSRNOG00000025728"; transcript_id "ENSRNOG00000025728_tx_201"; exon_id "16_73844926_73845062_+"; exonnum "11"; txlen "1956";
16	ENSEMBL114_rn	exon	73844926	73845062	0.0342502680269156	+	.	gene_id "ENSRNOG00000025728"; transcript_id "ENSRNOG00000025728_tx_202"; exon_id "16_73844926_73845062_+"; exonnum "11"; txlen "2094";
16	ENSEMBL114_rn	exon	73844926	73845062	0.0336657967968089	+	.	gene_id "ENSRNOG00000025728"; transcript_id "ENSRNOG00000025728_tx_203"; exon_id "16_73844926_73845062_+"; exonnum "10"; txlen "2341";
16	ENSEMBL114_rn	exon	73844926	73845062	0.0318917408307988	+	.	gene_id "ENSRNOG00000025728"; transcript_id "ENSRNOG00000025728_tx_212"; exon_id "16_73844926_73845062_+"; exonnum "9"; txlen "1980";
16	ENSEMBL114_rn	exon	73844926	73845062	0.0315564267214278	+	.	gene_id "ENSRNOG00000025728"; transcript_id "ENSRNOG00000025728_tx_213"; exon_id "16_73844926_73845062_+"; exonnum "11"; txlen "2181";
16	ENSEMBL114_rn	exon	73844926	73845062	0.0285317418957274	+	.	gene_id "ENSRNOG00000025728"; transcript_id "ENSRNOG00000025728_tx_216"; exon_id "16_73844926_73845062_+"; exonnum "9"; txlen "1989";
16	ENSEMBL114_rn	exon	73844926	73845062	0.0283058225646156	+	.	gene_id "ENSRNOG00000025728"; transcript_id "ENSRNOG00000025728_tx_217"; exon_id "16_73844926_73845062_+"; exonnum "9"; txlen "2284";
16	ENSEMBL114_rn	exon	73844926	73845062	0.0282079351332598	+	.	gene_id "ENSRNOG00000025728"; transcript_id "ENSRNOG00000025728_tx_218"; exon_id "16_73844926_73845062_+"; exonnum "10"; txlen "2061";
16	ENSEMBL114_rn	exon	73844926	73845062	0.0282079351332598	+	.	gene_id "ENSRNOG00000025728"; transcript_id "ENSRNOG00000025728_tx_219"; exon_id "16_73844926_73845062_+"; exonnum "10"; txlen "2199";
16	ENSEMBL114_rn	exon	73844926	73845062	0.168004305868344	+	.	gene_id "ENSRNOG00000025728"; transcript_id "ENSRNOG00000025728_tx_22"; exon_id "16_73844926_73845062_+"; exonnum "10"; txlen "1885";
16	ENSEMBL114_rn	exon	73844926	73845062	0.0268249074410951	+	.	gene_id "ENSRNOG00000025728"; transcript_id "ENSRNOG00000025728_tx_221"; exon_id "16_73844926_73845062_+"; exonnum "10"; txlen "2192";
16	ENSEMBL114_rn	exon	73844926	73845062	0.0267270239931351	+	.	gene_id "ENSRNOG00000025728"; transcript_id "ENSRNOG00000025728_tx_222"; exon_id "16_73844926_73845062_+"; exonnum "8"; txlen "2255";
16	ENSEMBL114_rn	exon	73844926	73845062	0.00307867577770028	+	.	gene_id "ENSRNOG00000025728"; transcript_id "ENSRNOG00000025728_tx_223"; exon_id "16_73844926_73845062_+"; exonnum "11"; txlen "2969";
16	ENSEMBL114_rn	exon	73844926	73845062	0.00307867577770028	+	.	gene_id "ENSRNOG00000025728"; transcript_id "ENSRNOG00000025728_tx_224"; exon_id "16_73844926_73845062_+"; exonnum "11"; txlen "3357";
16	ENSEMBL114_rn	exon	73844926	73845062	0.167007025529191	+	.	gene_id "ENSRNOG00000025728"; transcript_id "ENSRNOG00000025728_tx_23"; exon_id "16_73844926_73845062_+"; exonnum "10"; txlen "1918";
16	ENSEMBL114_rn	exon	73844926	73845062	0.162670499305557	+	.	gene_id "ENSRNOG00000025728"; transcript_id "ENSRNOG00000025728_tx_24"; exon_id "16_73844926_73845062_+"; exonnum "10"; txlen "2056";
16	ENSEMBL114_rn	exon	73844926	73845062	0.156734449312765	+	.	gene_id "ENSRNOG00000025728"; transcript_id "ENSRNOG00000025728_tx_26"; exon_id "16_73844926_73845062_+"; exonnum "11"; txlen "2143";
16	ENSEMBL114_rn	exon	73844926	73845062	0.156734449312765	+	.	gene_id "ENSRNOG00000025728"; transcript_id "ENSRNOG00000025728_tx_27"; exon_id "16_73844926_73845062_+"; exonnum "11"; txlen "2281";
16	ENSEMBL114_rn	exon	73844926	73845062	0.152723799364681	+	.	gene_id "ENSRNOG00000025728"; transcript_id "ENSRNOG00000025728_tx_28"; exon_id "16_73844926_73845062_+"; exonnum "9"; txlen "2324";
16	ENSEMBL114_rn	exon	73844926	73845062	0.152429035865505	+	.	gene_id "ENSRNOG00000025728"; transcript_id "ENSRNOG00000025728_tx_29"; exon_id "16_73844926_73845062_+"; exonnum "10"; txlen "1819";
16	ENSEMBL114_rn	exon	73844926	73845062	0.404816100155001	+	.	gene_id "ENSRNOG00000025728"; transcript_id "ENSRNOG00000025728_tx_3"; exon_id "16_73844926_73845062_+"; exonnum "9"; txlen "2134";
16	ENSEMBL114_rn	exon	73844926	73845062	0.152429035865505	+	.	gene_id "ENSRNOG00000025728"; transcript_id "ENSRNOG00000025728_tx_30"; exon_id "16_73844926_73845062_+"; exonnum "10"; txlen "1957";
16	ENSEMBL114_rn	exon	73844926	73845062	0.15053837963363	+	.	gene_id "ENSRNOG00000025728"; transcript_id "ENSRNOG00000025728_tx_31"; exon_id "16_73844926_73845062_+"; exonnum "9"; txlen "1942";
16	ENSEMBL114_rn	exon	73844926	73845062	0.15053837963363	+	.	gene_id "ENSRNOG00000025728"; transcript_id "ENSRNOG00000025728_tx_32"; exon_id "16_73844926_73845062_+"; exonnum "9"; txlen "2080";
16	ENSEMBL114_rn	exon	73844926	73845062	0.141725904896476	+	.	gene_id "ENSRNOG00000025728"; transcript_id "ENSRNOG00000025728_tx_33"; exon_id "16_73844926_73845062_+"; exonnum "11"; txlen "2043";
16	ENSEMBL114_rn	exon	73844926	73845062	0.137055982725466	+	.	gene_id "ENSRNOG00000025728"; transcript_id "ENSRNOG00000025728_tx_35"; exon_id "16_73844926_73845062_+"; exonnum "10"; txlen "2075";
16	ENSEMBL114_rn	exon	73844926	73845062	0.135214463016397	+	.	gene_id "ENSRNOG00000025728"; transcript_id "ENSRNOG00000025728_tx_36"; exon_id "16_73844926_73845062_+"; exonnum "9"; txlen "2094";
16	ENSEMBL114_rn	exon	73844926	73845062	0.132206151560139	+	.	gene_id "ENSRNOG00000025728"; transcript_id "ENSRNOG00000025728_tx_37"; exon_id "16_73844926_73845062_+"; exonnum "9"; txlen "1977";
16	ENSEMBL114_rn	exon	73844926	73845062	0.131282770303179	+	.	gene_id "ENSRNOG00000025728"; transcript_id "ENSRNOG00000025728_tx_38"; exon_id "16_73844926_73845062_+"; exonnum "9"; txlen "2177";
16	ENSEMBL114_rn	exon	73844926	73845062	0.131114072584129	+	.	gene_id "ENSRNOG00000025728"; transcript_id "ENSRNOG00000025728_tx_39"; exon_id "16_73844926_73845062_+"; exonnum "9"; txlen "1842";
16	ENSEMBL114_rn	exon	73844926	73845062	0.379535907632424	+	.	gene_id "ENSRNOG00000025728"; transcript_id "ENSRNOG00000025728_tx_4"; exon_id "16_73844926_73845062_+"; exonnum "9"; txlen "2272";
16	ENSEMBL114_rn	exon	73844926	73845062	0.12627989926467	+	.	gene_id "ENSRNOG00000025728"; transcript_id "ENSRNOG00000025728_tx_42"; exon_id "16_73844926_73845062_+"; exonnum "10"; txlen "2208";
16	ENSEMBL114_rn	exon	73844926	73845062	0.12627989926467	+	.	gene_id "ENSRNOG00000025728"; transcript_id "ENSRNOG00000025728_tx_43"; exon_id "16_73844926_73845062_+"; exonnum "10"; txlen "2346";
16	ENSEMBL114_rn	exon	73844926	73845062	0.124503200507342	+	.	gene_id "ENSRNOG00000025728"; transcript_id "ENSRNOG00000025728_tx_44"; exon_id "16_73844926_73845062_+"; exonnum "9"; txlen "2367";
16	ENSEMBL114_rn	exon	73844926	73845062	0.120834501148292	+	.	gene_id "ENSRNOG00000025728"; transcript_id "ENSRNOG00000025728_tx_45"; exon_id "16_73844926_73845062_+"; exonnum "11"; txlen "2333";
16	ENSEMBL114_rn	exon	73844926	73845062	0.120834501148292	+	.	gene_id "ENSRNOG00000025728"; transcript_id "ENSRNOG00000025728_tx_46"; exon_id "16_73844926_73845062_+"; exonnum "10"; txlen "2108";
16	ENSEMBL114_rn	exon	73844926	73845062	0.119947558872834	+	.	gene_id "ENSRNOG00000025728"; transcript_id "ENSRNOG00000025728_tx_47"; exon_id "16_73844926_73845062_+"; exonnum "10"; txlen "2180";
16	ENSEMBL114_rn	exon	73844926	73845062	0.116673370671405	+	.	gene_id "ENSRNOG00000025728"; transcript_id "ENSRNOG00000025728_tx_49"; exon_id "16_73844926_73845062_+"; exonnum "9"; txlen "2374";
16	ENSEMBL114_rn	exon	73844926	73845062	0.293451205022018	+	.	gene_id "ENSRNOG00000025728"; transcript_id "ENSRNOG00000025728_tx_5"; exon_id "16_73844926_73845062_+"; exonnum "9"; txlen "1986";
16	ENSEMBL114_rn	exon	73844926	73845062	0.116673370671405	+	.	gene_id "ENSRNOG00000025728"; transcript_id "ENSRNOG00000025728_tx_50"; exon_id "16_73844926_73845062_+"; exonnum "9"; txlen "2522";
16	ENSEMBL114_rn	exon	73844926	73845062	0.116673370671405	+	.	gene_id "ENSRNOG00000025728"; transcript_id "ENSRNOG00000025728_tx_51"; exon_id "16_73844926_73845062_+"; exonnum "9"; txlen "2512";
16	ENSEMBL114_rn	exon	73844926	73845062	0.116370497489468	+	.	gene_id "ENSRNOG00000025728"; transcript_id "ENSRNOG00000025728_tx_52"; exon_id "16_73844926_73845062_+"; exonnum "9"; txlen "1978";
16	ENSEMBL114_rn	exon	73844926	73845062	0.114980491143261	+	.	gene_id "ENSRNOG00000025728"; transcript_id "ENSRNOG00000025728_tx_54"; exon_id "16_73844926_73845062_+"; exonnum "9"; txlen "2462";
16	ENSEMBL114_rn	exon	73844926	73845062	0.109767113327259	+	.	gene_id "ENSRNOG00000025728"; transcript_id "ENSRNOG00000025728_tx_55"; exon_id "16_73844926_73845062_+"; exonnum "9"; txlen "2315";
16	ENSEMBL114_rn	exon	73844926	73845062	0.10960225729738	+	.	gene_id "ENSRNOG00000025728"; transcript_id "ENSRNOG00000025728_tx_56"; exon_id "16_73844926_73845062_+"; exonnum "9"; txlen "1830";
16	ENSEMBL114_rn	exon	73844926	73845062	0.10960225729738	+	.	gene_id "ENSRNOG00000025728"; transcript_id "ENSRNOG00000025728_tx_57"; exon_id "16_73844926_73845062_+"; exonnum "9"; txlen "2029";
16	ENSEMBL114_rn	exon	73844926	73845062	0.10960225729738	+	.	gene_id "ENSRNOG00000025728"; transcript_id "ENSRNOG00000025728_tx_58"; exon_id "16_73844926_73845062_+"; exonnum "9"; txlen "2167";
16	ENSEMBL114_rn	exon	73844926	73845062	0.108012331480259	+	.	gene_id "ENSRNOG00000025728"; transcript_id "ENSRNOG00000025728_tx_59"; exon_id "16_73844926_73845062_+"; exonnum "10"; txlen "1714";
16	ENSEMBL114_rn	exon	73844926	73845062	0.293451205022018	+	.	gene_id "ENSRNOG00000025728"; transcript_id "ENSRNOG00000025728_tx_6"; exon_id "16_73844926_73845062_+"; exonnum "9"; txlen "2124";
16	ENSEMBL114_rn	exon	73844926	73845062	0.108012331480259	+	.	gene_id "ENSRNOG00000025728"; transcript_id "ENSRNOG00000025728_tx_60"; exon_id "16_73844926_73845062_+"; exonnum "10"; txlen "1852";
16	ENSEMBL114_rn	exon	73844926	73845062	0.107648159289079	+	.	gene_id "ENSRNOG00000025728"; transcript_id "ENSRNOG00000025728_tx_61"; exon_id "16_73844926_73845062_+"; exonnum "9"; txlen "2224";
16	ENSEMBL114_rn	exon	73844926	73845062	0.106833688772253	+	.	gene_id "ENSRNOG00000025728"; transcript_id "ENSRNOG00000025728_tx_62"; exon_id "16_73844926_73845062_+"; exonnum "10"; txlen "2067";
16	ENSEMBL114_rn	exon	73844926	73845062	0.105313401412673	+	.	gene_id "ENSRNOG00000025728"; transcript_id "ENSRNOG00000025728_tx_63"; exon_id "16_73844926_73845062_+"; exonnum "11"; txlen "1944";
16	ENSEMBL114_rn	exon	73844926	73845062	0.105313401412673	+	.	gene_id "ENSRNOG00000025728"; transcript_id "ENSRNOG00000025728_tx_64"; exon_id "16_73844926_73845062_+"; exonnum "10"; txlen "1719";
16	ENSEMBL114_rn	exon	73844926	73845062	0.105313401412673	+	.	gene_id "ENSRNOG00000025728"; transcript_id "ENSRNOG00000025728_tx_65"; exon_id "16_73844926_73845062_+"; exonnum "11"; txlen "1844";
16	ENSEMBL114_rn	exon	73844926	73845062	0.103659084788437	+	.	gene_id "ENSRNOG00000025728"; transcript_id "ENSRNOG00000025728_tx_66"; exon_id "16_73844926_73845062_+"; exonnum "10"; txlen "2370";
16	ENSEMBL114_rn	exon	73844926	73845062	0.102671587020196	+	.	gene_id "ENSRNOG00000025728"; transcript_id "ENSRNOG00000025728_tx_67"; exon_id "16_73844926_73845062_+"; exonnum "9"; txlen "2505";
16	ENSEMBL114_rn	exon	73844926	73845062	0.102074101687459	+	.	gene_id "ENSRNOG00000025728"; transcript_id "ENSRNOG00000025728_tx_68"; exon_id "16_73844926_73845062_+"; exonnum "9"; txlen "2115";
16	ENSEMBL114_rn	exon	73844926	73845062	0.101977612009878	+	.	gene_id "ENSRNOG00000025728"; transcript_id "ENSRNOG00000025728_tx_69"; exon_id "16_73844926_73845062_+"; exonnum "9"; txlen "1743";
16	ENSEMBL114_rn	exon	73844926	73845062	0.101977612009878	+	.	gene_id "ENSRNOG00000025728"; transcript_id "ENSRNOG00000025728_tx_70"; exon_id "16_73844926_73845062_+"; exonnum "9"; txlen "2132";
16	ENSEMBL114_rn	exon	73844926	73845062	0.101977612009878	+	.	gene_id "ENSRNOG00000025728"; transcript_id "ENSRNOG00000025728_tx_71"; exon_id "16_73844926_73845062_+"; exonnum "10"; txlen "1868";
16	ENSEMBL114_rn	exon	73844926	73845062	0.101977612009878	+	.	gene_id "ENSRNOG00000025728"; transcript_id "ENSRNOG00000025728_tx_72"; exon_id "16_73844926_73845062_+"; exonnum "9"; txlen "1643";
16	ENSEMBL114_rn	exon	73844926	73845062	0.101977612009878	+	.	gene_id "ENSRNOG00000025728"; transcript_id "ENSRNOG00000025728_tx_73"; exon_id "16_73844926_73845062_+"; exonnum "10"; txlen "1857";
16	ENSEMBL114_rn	exon	73844926	73845062	0.097121535247503	+	.	gene_id "ENSRNOG00000025728"; transcript_id "ENSRNOG00000025728_tx_74"; exon_id "16_73844926_73845062_+"; exonnum "9"; txlen "1638";
16	ENSEMBL114_rn	exon	73844926	73845062	0.097121535247503	+	.	gene_id "ENSRNOG00000025728"; transcript_id "ENSRNOG00000025728_tx_75"; exon_id "16_73844926_73845062_+"; exonnum "11"; txlen "1839";
16	ENSEMBL114_rn	exon	73844926	73845062	0.097121535247503	+	.	gene_id "ENSRNOG00000025728"; transcript_id "ENSRNOG00000025728_tx_76"; exon_id "16_73844926_73845062_+"; exonnum "10"; txlen "1614";
16	ENSEMBL114_rn	exon	73844926	73845062	0.097121535247503	+	.	gene_id "ENSRNOG00000025728"; transcript_id "ENSRNOG00000025728_tx_77"; exon_id "16_73844926_73845062_+"; exonnum "11"; txlen "1739";
16	ENSEMBL114_rn	exon	73844926	73845062	0.0958334993850994	+	.	gene_id "ENSRNOG00000025728"; transcript_id "ENSRNOG00000025728_tx_78"; exon_id "16_73844926_73845062_+"; exonnum "10"; txlen "1843";
16	ENSEMBL114_rn	exon	73844926	73845062	0.0951571573673942	+	.	gene_id "ENSRNOG00000025728"; transcript_id "ENSRNOG00000025728_tx_79"; exon_id "16_73844926_73845062_+"; exonnum "9"; txlen "1835";
16	ENSEMBL114_rn	exon	73844926	73845062	0.269216285763997	+	.	gene_id "ENSRNOG00000025728"; transcript_id "ENSRNOG00000025728_tx_8"; exon_id "16_73844926_73845062_+"; exonnum "9"; txlen "1935";
16	ENSEMBL114_rn	exon	73844926	73845062	0.0950147794475664	+	.	gene_id "ENSRNOG00000025728"; transcript_id "ENSRNOG00000025728_tx_80"; exon_id "16_73844926_73845062_+"; exonnum "10"; txlen "2317";
16	ENSEMBL114_rn	exon	73844926	73845062	0.0950147794475664	+	.	gene_id "ENSRNOG00000025728"; transcript_id "ENSRNOG00000025728_tx_81"; exon_id "16_73844926_73845062_+"; exonnum "11"; txlen "2442";
16	ENSEMBL114_rn	exon	73844926	73845062	0.0950147794475664	+	.	gene_id "ENSRNOG00000025728"; transcript_id "ENSRNOG00000025728_tx_82"; exon_id "16_73844926_73845062_+"; exonnum "10"; txlen "2217";
16	ENSEMBL114_rn	exon	73844926	73845062	0.0950147794475664	+	.	gene_id "ENSRNOG00000025728"; transcript_id "ENSRNOG00000025728_tx_83"; exon_id "16_73844926_73845062_+"; exonnum "10"; txlen "2455";
16	ENSEMBL114_rn	exon	73844926	73845062	0.0950147794475664	+	.	gene_id "ENSRNOG00000025728"; transcript_id "ENSRNOG00000025728_tx_84"; exon_id "16_73844926_73845062_+"; exonnum "10"; txlen "2355";
16	ENSEMBL114_rn	exon	73844926	73845062	0.0950147794475664	+	.	gene_id "ENSRNOG00000025728"; transcript_id "ENSRNOG00000025728_tx_85"; exon_id "16_73844926_73845062_+"; exonnum "11"; txlen "2580";
16	ENSEMBL114_rn	exon	73844926	73845062	0.092943835710116	+	.	gene_id "ENSRNOG00000025728"; transcript_id "ENSRNOG00000025728_tx_87"; exon_id "16_73844926_73845062_+"; exonnum "10"; txlen "2176";
16	ENSEMBL114_rn	exon	73844926	73845062	0.092943835710116	+	.	gene_id "ENSRNOG00000025728"; transcript_id "ENSRNOG00000025728_tx_88"; exon_id "16_73844926_73845062_+"; exonnum "11"; txlen "2301";
16	ENSEMBL114_rn	exon	73844926	73845062	0.092943835710116	+	.	gene_id "ENSRNOG00000025728"; transcript_id "ENSRNOG00000025728_tx_89"; exon_id "16_73844926_73845062_+"; exonnum "10"; txlen "2314";
16	ENSEMBL114_rn	exon	73844926	73845062	0.264159900003607	+	.	gene_id "ENSRNOG00000025728"; transcript_id "ENSRNOG00000025728_tx_9"; exon_id "16_73844926_73845062_+"; exonnum "10"; txlen "2156";
16	ENSEMBL114_rn	exon	73844926	73845062	0.0920767676892738	+	.	gene_id "ENSRNOG00000025728"; transcript_id "ENSRNOG00000025728_tx_90"; exon_id "16_73844926_73845062_+"; exonnum "9"; txlen "2020";
16	ENSEMBL114_rn	exon	73844926	73845062	0.091621600680382	+	.	gene_id "ENSRNOG00000025728"; transcript_id "ENSRNOG00000025728_tx_91"; exon_id "16_73844926_73845062_+"; exonnum "9"; txlen "1757";
16	ENSEMBL114_rn	exon	73844926	73845062	0.0911292596718088	+	.	gene_id "ENSRNOG00000025728"; transcript_id "ENSRNOG00000025728_tx_92"; exon_id "16_73844926_73845062_+"; exonnum "9"; txlen "2614";
16	ENSEMBL114_rn	exon	73844926	73845062	0.0883889171753066	+	.	gene_id "ENSRNOG00000025728"; transcript_id "ENSRNOG00000025728_tx_93"; exon_id "16_73844926_73845062_+"; exonnum "9"; txlen "1687";
16	ENSEMBL114_rn	exon	73844926	73845062	0.0883889171753066	+	.	gene_id "ENSRNOG00000025728"; transcript_id "ENSRNOG00000025728_tx_94"; exon_id "16_73844926_73845062_+"; exonnum "9"; txlen "1886";
16	ENSEMBL114_rn	exon	73844926	73845062	0.0883889171753066	+	.	gene_id "ENSRNOG00000025728"; transcript_id "ENSRNOG00000025728_tx_95"; exon_id "16_73844926_73845062_+"; exonnum "9"; txlen "2285";
16	ENSEMBL114_rn	exon	73844926	73845062	0.0883889171753066	+	.	gene_id "ENSRNOG00000025728"; transcript_id "ENSRNOG00000025728_tx_96"; exon_id "16_73844926_73845062_+"; exonnum "9"; txlen "2024";
16	ENSEMBL114_rn	exon	73844926	73845062	0.0883889171753066	+	.	gene_id "ENSRNOG00000025728"; transcript_id "ENSRNOG00000025728_tx_97"; exon_id "16_73844926_73845062_+"; exonnum "9"; txlen "2466";
16	ENSEMBL114_rn	exon	73844926	73845062	0.0883889171753066	+	.	gene_id "ENSRNOG00000025728"; transcript_id "ENSRNOG00000025728_tx_98"; exon_id "16_73844926_73845062_+"; exonnum "9"; txlen "2854";
16	ENSEMBL114_rn	exon	73844926	73845062	0.0883889171753066	+	.	gene_id "ENSRNOG00000025728"; transcript_id "ENSRNOG00000025728_tx_99"; exon_id "16_73844926_73845062_+"; exonnum "9"; txlen "3002";
16	ensembl	exon	73853827	73854004	0	+	.	gene_id "ENSRNOG00000025728"; gene_version "8"; transcript_id "ENSRNOT00000153127"; transcript_version "1"; exon_number "10"; gene_name "Adam32"; gene_source "ensembl"; gene_biotype "protein_coding"; transcript_name "Adam32-204"; transcript_source "ensembl"; transcript_biotype "protein_coding"; exon_id "ENSRNOE00000558336"; exon_version "1";
16	ensembl	CDS	73853827	73854004	0	+	1	gene_id "ENSRNOG00000025728"; gene_version "8"; transcript_id "ENSRNOT00000153127"; transcript_version "1"; exon_number "10"; gene_name "Adam32"; gene_source "ensembl"; gene_biotype "protein_coding"; transcript_name "Adam32-204"; transcript_source "ensembl"; transcript_biotype "protein_coding"; protein_id "ENSRNOP00000100676"; protein_version "1";
16	ensembl	exon	73853827	73854004	0	+	.	gene_id "ENSRNOG00000025728"; gene_version "8"; transcript_id "ENSRNOT00000128986"; transcript_version "1"; exon_number "12"; gene_name "Adam32"; gene_source "ensembl"; gene_biotype "protein_coding"; transcript_name "Adam32-202"; transcript_source "ensembl"; transcript_biotype "protein_coding"; exon_id "ENSRNOE00000558336"; exon_version "1";
16	ensembl	CDS	73853827	73854004	0	+	1	gene_id "ENSRNOG00000025728"; gene_version "8"; transcript_id "ENSRNOT00000128986"; transcript_version "1"; exon_number "12"; gene_name "Adam32"; gene_source "ensembl"; gene_biotype "protein_coding"; transcript_name "Adam32-202"; transcript_source "ensembl"; transcript_biotype "protein_coding"; protein_id "ENSRNOP00000101571"; protein_version "1";
16	ensembl	exon	73853827	73854004	0	+	.	gene_id "ENSRNOG00000025728"; gene_version "8"; transcript_id "ENSRNOT00000129849"; transcript_version "1"; exon_number "12"; gene_name "Adam32"; gene_source "ensembl"; gene_biotype "protein_coding"; transcript_name "Adam32-203"; transcript_source "ensembl"; transcript_biotype "protein_coding"; exon_id "ENSRNOE00000558336"; exon_version "1";
16	ensembl	CDS	73853827	73854004	0	+	1	gene_id "ENSRNOG00000025728"; gene_version "8"; transcript_id "ENSRNOT00000129849"; transcript_version "1"; exon_number "12"; gene_name "Adam32"; gene_source "ensembl"; gene_biotype "protein_coding"; transcript_name "Adam32-203"; transcript_source "ensembl"; transcript_biotype "protein_coding"; protein_id "ENSRNOP00000104032"; protein_version "1";
16	ensembl	exon	73853827	73854004	0	+	.	gene_id "ENSRNOG00000025728"; gene_version "8"; transcript_id "ENSRNOT00000038266"; transcript_version "8"; exon_number "12"; gene_name "Adam32"; gene_source "ensembl"; gene_biotype "protein_coding"; transcript_name "Adam32-201"; transcript_source "ensembl"; transcript_biotype "protein_coding"; exon_id "ENSRNOE00000558336"; exon_version "1"; tag "Ensembl_canonical";
16	ensembl	CDS	73853827	73854004	0	+	1	gene_id "ENSRNOG00000025728"; gene_version "8"; transcript_id "ENSRNOT00000038266"; transcript_version "8"; exon_number "12"; gene_name "Adam32"; gene_source "ensembl"; gene_biotype "protein_coding"; transcript_name "Adam32-201"; transcript_source "ensembl"; transcript_biotype "protein_coding"; protein_id "ENSRNOP00000031189"; protein_version "7"; tag "Ensembl_canonical";
16	ENSEMBL114_rn	exon	73853827	73854004	0.22760286597509	+	.	gene_id "ENSRNOG00000025728"; transcript_id "ENSRNOG00000025728_tx_10"; exon_id "16_73853827_73854004_+"; exonnum "11"; txlen "2042";
16	ENSEMBL114_rn	exon	73853827	73854004	0.205729382084377	+	.	gene_id "ENSRNOG00000025728"; transcript_id "ENSRNOG00000025728_tx_11"; exon_id "16_73853827_73854004_+"; exonnum "10"; txlen "2034";
16	ENSEMBL114_rn	exon	73853827	73854004	0.0825533049603775	+	.	gene_id "ENSRNOG00000025728"; transcript_id "ENSRNOG00000025728_tx_114"; exon_id "16_73853827_73854004_+"; exonnum "11"; txlen "1872";
16	ENSEMBL114_rn	exon	73853827	73854004	0.0825533049603775	+	.	gene_id "ENSRNOG00000025728"; transcript_id "ENSRNOG00000025728_tx_115"; exon_id "16_73853827_73854004_+"; exonnum "11"; txlen "1977";
16	ENSEMBL114_rn	exon	73853827	73854004	0.0825533049603775	+	.	gene_id "ENSRNOG00000025728"; transcript_id "ENSRNOG00000025728_tx_116"; exon_id "16_73853827_73854004_+"; exonnum "11"; txlen "2366";
16	ENSEMBL114_rn	exon	73853827	73854004	0.0825533049603775	+	.	gene_id "ENSRNOG00000025728"; transcript_id "ENSRNOG00000025728_tx_117"; exon_id "16_73853827_73854004_+"; exonnum "10"; txlen "2100";
16	ENSEMBL114_rn	exon	73853827	73854004	0.0825533049603775	+	.	gene_id "ENSRNOG00000025728"; transcript_id "ENSRNOG00000025728_tx_118"; exon_id "16_73853827_73854004_+"; exonnum "10"; txlen "1901";
16	ENSEMBL114_rn	exon	73853827	73854004	0.0781202460651837	+	.	gene_id "ENSRNOG00000025728"; transcript_id "ENSRNOG00000025728_tx_120"; exon_id "16_73853827_73854004_+"; exonnum "10"; txlen "2073";
16	ENSEMBL114_rn	exon	73853827	73854004	0.0776972281980024	+	.	gene_id "ENSRNOG00000025728"; transcript_id "ENSRNOG00000025728_tx_121"; exon_id "16_73853827_73854004_+"; exonnum "10"; txlen "2241";
16	ENSEMBL114_rn	exon	73853827	73854004	0.0776972281980024	+	.	gene_id "ENSRNOG00000025728"; transcript_id "ENSRNOG00000025728_tx_122"; exon_id "16_73853827_73854004_+"; exonnum "10"; txlen "2379";
16	ENSEMBL114_rn	exon	73853827	73854004	0.0749956497021851	+	.	gene_id "ENSRNOG00000025728"; transcript_id "ENSRNOG00000025728_tx_126"; exon_id "16_73853827_73854004_+"; exonnum "10"; txlen "2210";
16	ENSEMBL114_rn	exon	73853827	73854004	0.071136606337674	+	.	gene_id "ENSRNOG00000025728"; transcript_id "ENSRNOG00000025728_tx_128"; exon_id "16_73853827_73854004_+"; exonnum "10"; txlen "2362";
16	ENSEMBL114_rn	exon	73853827	73854004	0.0705579797777936	+	.	gene_id "ENSRNOG00000025728"; transcript_id "ENSRNOG00000025728_tx_129"; exon_id "16_73853827_73854004_+"; exonnum "10"; txlen "2167";
16	ENSEMBL114_rn	exon	73853827	73854004	0.191377932729458	+	.	gene_id "ENSRNOG00000025728"; transcript_id "ENSRNOG00000025728_tx_13"; exon_id "16_73853827_73854004_+"; exonnum "11"; txlen "2232";
16	ENSEMBL114_rn	exon	73853827	73854004	0.0688877658948373	+	.	gene_id "ENSRNOG00000025728"; transcript_id "ENSRNOG00000025728_tx_131"; exon_id "16_73853827_73854004_+"; exonnum "10"; txlen "2158";
16	ENSEMBL114_rn	exon	73853827	73854004	0.0686951192755903	+	.	gene_id "ENSRNOG00000025728"; transcript_id "ENSRNOG00000025728_tx_133"; exon_id "16_73853827_73854004_+"; exonnum "11"; txlen "1686";
16	ENSEMBL114_rn	exon	73853827	73854004	0.0601044636792085	+	.	gene_id "ENSRNOG00000025728"; transcript_id "ENSRNOG00000025728_tx_139"; exon_id "16_73853827_73854004_+"; exonnum "10"; txlen "2176";
16	ENSEMBL114_rn	exon	73853827	73854004	0.18738450441165	+	.	gene_id "ENSRNOG00000025728"; transcript_id "ENSRNOG00000025728_tx_14"; exon_id "16_73853827_73854004_+"; exonnum "10"; txlen "1799";
16	ENSEMBL114_rn	exon	73853827	73854004	0.0565689069921962	+	.	gene_id "ENSRNOG00000025728"; transcript_id "ENSRNOG00000025728_tx_144"; exon_id "16_73853827_73854004_+"; exonnum "10"; txlen "1682";
16	ENSEMBL114_rn	exon	73853827	73854004	0.0557551102681386	+	.	gene_id "ENSRNOG00000025728"; transcript_id "ENSRNOG00000025728_tx_145"; exon_id "16_73853827_73854004_+"; exonnum "11"; txlen "2023";
16	ENSEMBL114_rn	exon	73853827	73854004	0.0542195698539487	+	.	gene_id "ENSRNOG00000025728"; transcript_id "ENSRNOG00000025728_tx_147"; exon_id "16_73853827_73854004_+"; exonnum "2"; txlen "1357";
16	ENSEMBL114_rn	exon	73853827	73854004	0.0542195698539487	+	.	gene_id "ENSRNOG00000025728"; transcript_id "ENSRNOG00000025728_tx_148"; exon_id "16_73853827_73854004_+"; exonnum "2"; txlen "868";
16	ENSEMBL114_rn	exon	73853827	73854004	0.18738450441165	+	.	gene_id "ENSRNOG00000025728"; transcript_id "ENSRNOG00000025728_tx_15"; exon_id "16_73853827_73854004_+"; exonnum "10"; txlen "1947";
16	ENSEMBL114_rn	exon	73853827	73854004	0.0534168443861266	+	.	gene_id "ENSRNOG00000025728"; transcript_id "ENSRNOG00000025728_tx_150"; exon_id "16_73853827_73854004_+"; exonnum "11"; txlen "2315";
16	ENSEMBL114_rn	exon	73853827	73854004	0.0534168443861266	+	.	gene_id "ENSRNOG00000025728"; transcript_id "ENSRNOG00000025728_tx_151"; exon_id "16_73853827_73854004_+"; exonnum "11"; txlen "2453";
16	ENSEMBL114_rn	exon	73853827	73854004	0.052237416315481	+	.	gene_id "ENSRNOG00000025728"; transcript_id "ENSRNOG00000025728_tx_155"; exon_id "16_73853827_73854004_+"; exonnum "2"; txlen "863";
16	ENSEMBL114_rn	exon	73853827	73854004	0.052237416315481	+	.	gene_id "ENSRNOG00000025728"; transcript_id "ENSRNOG00000025728_tx_156"; exon_id "16_73853827_73854004_+"; exonnum "2"; txlen "1001";
16	ENSEMBL114_rn	exon	73853827	73854004	0.052237416315481	+	.	gene_id "ENSRNOG00000025728"; transcript_id "ENSRNOG00000025728_tx_157"; exon_id "16_73853827_73854004_+"; exonnum "2"; txlen "1106";
16	ENSEMBL114_rn	exon	73853827	73854004	0.052237416315481	+	.	gene_id "ENSRNOG00000025728"; transcript_id "ENSRNOG00000025728_tx_158"; exon_id "16_73853827_73854004_+"; exonnum "2"; txlen "1495";
16	ENSEMBL114_rn	exon	73853827	73854004	0.052237416315481	+	.	gene_id "ENSRNOG00000025728"; transcript_id "ENSRNOG00000025728_tx_159"; exon_id "16_73853827_73854004_+"; exonnum "2"; txlen "763";
16	ENSEMBL114_rn	exon	73853827	73854004	0.18738450441165	+	.	gene_id "ENSRNOG00000025728"; transcript_id "ENSRNOG00000025728_tx_16"; exon_id "16_73853827_73854004_+"; exonnum "10"; txlen "1937";
16	ENSEMBL114_rn	exon	73853827	73854004	0.052237416315481	+	.	gene_id "ENSRNOG00000025728"; transcript_id "ENSRNOG00000025728_tx_160"; exon_id "16_73853827_73854004_+"; exonnum "2"; txlen "1257";
16	ENSEMBL114_rn	exon	73853827	73854004	0.052237416315481	+	.	gene_id "ENSRNOG00000025728"; transcript_id "ENSRNOG00000025728_tx_161"; exon_id "16_73853827_73854004_+"; exonnum "2"; txlen "1205";
16	ENSEMBL114_rn	exon	73853827	73854004	0.052237416315481	+	.	gene_id "ENSRNOG00000025728"; transcript_id "ENSRNOG00000025728_tx_162"; exon_id "16_73853827_73854004_+"; exonnum "2"; txlen "1395";
16	ENSEMBL114_rn	exon	73853827	73854004	0.052237416315481	+	.	gene_id "ENSRNOG00000025728"; transcript_id "ENSRNOG00000025728_tx_163"; exon_id "16_73853827_73854004_+"; exonnum "2"; txlen "1006";
16	ENSEMBL114_rn	exon	73853827	73854004	0.052237416315481	+	.	gene_id "ENSRNOG00000025728"; transcript_id "ENSRNOG00000025728_tx_164"; exon_id "16_73853827_73854004_+"; exonnum "2"; txlen "901";
16	ENSEMBL114_rn	exon	73853827	73854004	0.0485607676237515	+	.	gene_id "ENSRNOG00000025728"; transcript_id "ENSRNOG00000025728_tx_167"; exon_id "16_73853827_73854004_+"; exonnum "11"; txlen "2505";
16	ENSEMBL114_rn	exon	73853827	73854004	0.0485607676237515	+	.	gene_id "ENSRNOG00000025728"; transcript_id "ENSRNOG00000025728_tx_168"; exon_id "16_73853827_73854004_+"; exonnum "12"; txlen "2926";
16	ENSEMBL114_rn	exon	73853827	73854004	0.177539934202352	+	.	gene_id "ENSRNOG00000025728"; transcript_id "ENSRNOG00000025728_tx_17"; exon_id "16_73853827_73854004_+"; exonnum "10"; txlen "2172";
16	ENSEMBL114_rn	exon	73853827	73854004	0.0471561782528437	+	.	gene_id "ENSRNOG00000025728"; transcript_id "ENSRNOG00000025728_tx_171"; exon_id "16_73853827_73854004_+"; exonnum "10"; txlen "2305";
16	ENSEMBL114_rn	exon	73853827	73854004	0.0471156344528318	+	.	gene_id "ENSRNOG00000025728"; transcript_id "ENSRNOG00000025728_tx_172"; exon_id "16_73853827_73854004_+"; exonnum "11"; txlen "2207";
16	ENSEMBL114_rn	exon	73853827	73854004	0.0471156344528318	+	.	gene_id "ENSRNOG00000025728"; transcript_id "ENSRNOG00000025728_tx_173"; exon_id "16_73853827_73854004_+"; exonnum "11"; txlen "2345";
16	ENSEMBL114_rn	exon	73853827	73854004	0.176777834350613	+	.	gene_id "ENSRNOG00000025728"; transcript_id "ENSRNOG00000025728_tx_18"; exon_id "16_73853827_73854004_+"; exonnum "10"; txlen "1787";
16	ENSEMBL114_rn	exon	73853827	73854004	0.0455792362463363	+	.	gene_id "ENSRNOG00000025728"; transcript_id "ENSRNOG00000025728_tx_181"; exon_id "16_73853827_73854004_+"; exonnum "10"; txlen "1778";
16	ENSEMBL114_rn	exon	73853827	73854004	0.0455792362463363	+	.	gene_id "ENSRNOG00000025728"; transcript_id "ENSRNOG00000025728_tx_182"; exon_id "16_73853827_73854004_+"; exonnum "10"; txlen "1916";
16	ENSEMBL114_rn	exon	73853827	73854004	0.0429453777414401	+	.	gene_id "ENSRNOG00000025728"; transcript_id "ENSRNOG00000025728_tx_185"; exon_id "16_73853827_73854004_+"; exonnum "11"; txlen "2213";
16	ENSEMBL114_rn	exon	73853827	73854004	0.0397056165563466	+	.	gene_id "ENSRNOG00000025728"; transcript_id "ENSRNOG00000025728_tx_187"; exon_id "16_73853827_73854004_+"; exonnum "10"; txlen "2348";
16	ENSEMBL114_rn	exon	73853827	73854004	0.0383550951203068	+	.	gene_id "ENSRNOG00000025728"; transcript_id "ENSRNOG00000025728_tx_189"; exon_id "16_73853827_73854004_+"; exonnum "11"; txlen "1981";
16	ENSEMBL114_rn	exon	73853827	73854004	0.176777834350613	+	.	gene_id "ENSRNOG00000025728"; transcript_id "ENSRNOG00000025728_tx_19"; exon_id "16_73853827_73854004_+"; exonnum "10"; txlen "1925";
16	ENSEMBL114_rn	exon	73853827	73854004	0.0364531193996872	+	.	gene_id "ENSRNOG00000025728"; transcript_id "ENSRNOG00000025728_tx_190"; exon_id "16_73853827_73854004_+"; exonnum "11"; txlen "2479";
16	ENSEMBL114_rn	exon	73853827	73854004	0.0350792189909898	+	.	gene_id "ENSRNOG00000025728"; transcript_id "ENSRNOG00000025728_tx_193"; exon_id "16_73853827_73854004_+"; exonnum "9"; txlen "1866";
16	ENSEMBL114_rn	exon	73853827	73854004	0.0350792189909898	+	.	gene_id "ENSRNOG00000025728"; transcript_id "ENSRNOG00000025728_tx_194"; exon_id "16_73853827_73854004_+"; exonnum "9"; txlen "2065";
16	ENSEMBL114_rn	exon	73853827	73854004	0.0350792189909898	+	.	gene_id "ENSRNOG00000025728"; transcript_id "ENSRNOG00000025728_tx_195"; exon_id "16_73853827_73854004_+"; exonnum "9"; txlen "2004";
16	ENSEMBL114_rn	exon	73853827	73854004	0.0350792189909898	+	.	gene_id "ENSRNOG00000025728"; transcript_id "ENSRNOG00000025728_tx_196"; exon_id "16_73853827_73854004_+"; exonnum "9"; txlen "1908";
16	ENSEMBL114_rn	exon	73853827	73854004	0.0350792189909898	+	.	gene_id "ENSRNOG00000025728"; transcript_id "ENSRNOG00000025728_tx_197"; exon_id "16_73853827_73854004_+"; exonnum "9"; txlen "2203";
16	ENSEMBL114_rn	exon	73853827	73854004	0.0350792189909898	+	.	gene_id "ENSRNOG00000025728"; transcript_id "ENSRNOG00000025728_tx_198"; exon_id "16_73853827_73854004_+"; exonnum "9"; txlen "2046";
16	ENSEMBL114_rn	exon	73853827	73854004	0.0342502680269156	+	.	gene_id "ENSRNOG00000025728"; transcript_id "ENSRNOG00000025728_tx_199"; exon_id "16_73853827_73854004_+"; exonnum "11"; txlen "1831";
16	ENSEMBL114_rn	exon	73853827	73854004	0.555524505746116	+	.	gene_id "ENSRNOG00000025728"; transcript_id "ENSRNOG00000025728_tx_2"; exon_id "16_73853827_73854004_+"; exonnum "11"; txlen "2018";
16	ENSEMBL114_rn	exon	73853827	73854004	0.0342502680269156	+	.	gene_id "ENSRNOG00000025728"; transcript_id "ENSRNOG00000025728_tx_200"; exon_id "16_73853827_73854004_+"; exonnum "11"; txlen "1969";
16	ENSEMBL114_rn	exon	73853827	73854004	0.0342502680269156	+	.	gene_id "ENSRNOG00000025728"; transcript_id "ENSRNOG00000025728_tx_201"; exon_id "16_73853827_73854004_+"; exonnum "12"; txlen "1956";
16	ENSEMBL114_rn	exon	73853827	73854004	0.0342502680269156	+	.	gene_id "ENSRNOG00000025728"; transcript_id "ENSRNOG00000025728_tx_202"; exon_id "16_73853827_73854004_+"; exonnum "12"; txlen "2094";
16	ENSEMBL114_rn	exon	73853827	73854004	0.0336657967968089	+	.	gene_id "ENSRNOG00000025728"; transcript_id "ENSRNOG00000025728_tx_203"; exon_id "16_73853827_73854004_+"; exonnum "11"; txlen "2341";
16	ENSEMBL114_rn	exon	73853827	73854004	0.0332419922007606	+	.	gene_id "ENSRNOG00000025728"; transcript_id "ENSRNOG00000025728_tx_204"; exon_id "16_73853827_73854004_+"; exonnum "2"; txlen "1545";
16	ENSEMBL114_rn	exon	73853827	73854004	0.0332419922007606	+	.	gene_id "ENSRNOG00000025728"; transcript_id "ENSRNOG00000025728_tx_205"; exon_id "16_73853827_73854004_+"; exonnum "2"; txlen "1683";
16	ENSEMBL114_rn	exon	73853827	73854004	0.0332419922007606	+	.	gene_id "ENSRNOG00000025728"; transcript_id "ENSRNOG00000025728_tx_206"; exon_id "16_73853827_73854004_+"; exonnum "2"; txlen "1583";
16	ENSEMBL114_rn	exon	73853827	73854004	0.0332419922007606	+	.	gene_id "ENSRNOG00000025728"; transcript_id "ENSRNOG00000025728_tx_207"; exon_id "16_73853827_73854004_+"; exonnum "2"; txlen "1445";
16	ENSEMBL114_rn	exon	73853827	73854004	0.0315564267214278	+	.	gene_id "ENSRNOG00000025728"; transcript_id "ENSRNOG00000025728_tx_213"; exon_id "16_73853827_73854004_+"; exonnum "12"; txlen "2181";
16	ENSEMBL114_rn	exon	73853827	73854004	0.0282079351332598	+	.	gene_id "ENSRNOG00000025728"; transcript_id "ENSRNOG00000025728_tx_218"; exon_id "16_73853827_73854004_+"; exonnum "11"; txlen "2061";
16	ENSEMBL114_rn	exon	73853827	73854004	0.0282079351332598	+	.	gene_id "ENSRNOG00000025728"; transcript_id "ENSRNOG00000025728_tx_219"; exon_id "16_73853827_73854004_+"; exonnum "11"; txlen "2199";
16	ENSEMBL114_rn	exon	73853827	73854004	0.168004305868344	+	.	gene_id "ENSRNOG00000025728"; transcript_id "ENSRNOG00000025728_tx_22"; exon_id "16_73853827_73854004_+"; exonnum "11"; txlen "1885";
16	ENSEMBL114_rn	exon	73853827	73854004	0.0267270239931351	+	.	gene_id "ENSRNOG00000025728"; transcript_id "ENSRNOG00000025728_tx_222"; exon_id "16_73853827_73854004_+"; exonnum "9"; txlen "2255";
16	ENSEMBL114_rn	exon	73853827	73854004	0.00307867577770028	+	.	gene_id "ENSRNOG00000025728"; transcript_id "ENSRNOG00000025728_tx_223"; exon_id "16_73853827_73854004_+"; exonnum "12"; txlen "2969";
16	ENSEMBL114_rn	exon	73853827	73854004	0.00307867577770028	+	.	gene_id "ENSRNOG00000025728"; transcript_id "ENSRNOG00000025728_tx_224"; exon_id "16_73853827_73854004_+"; exonnum "12"; txlen "3357";
16	ENSEMBL114_rn	exon	73853827	73854004	0.167007025529191	+	.	gene_id "ENSRNOG00000025728"; transcript_id "ENSRNOG00000025728_tx_23"; exon_id "16_73853827_73854004_+"; exonnum "11"; txlen "1918";
16	ENSEMBL114_rn	exon	73853827	73854004	0.162670499305557	+	.	gene_id "ENSRNOG00000025728"; transcript_id "ENSRNOG00000025728_tx_24"; exon_id "16_73853827_73854004_+"; exonnum "11"; txlen "2056";
16	ENSEMBL114_rn	exon	73853827	73854004	0.156734449312765	+	.	gene_id "ENSRNOG00000025728"; transcript_id "ENSRNOG00000025728_tx_26"; exon_id "16_73853827_73854004_+"; exonnum "12"; txlen "2143";
16	ENSEMBL114_rn	exon	73853827	73854004	0.156734449312765	+	.	gene_id "ENSRNOG00000025728"; transcript_id "ENSRNOG00000025728_tx_27"; exon_id "16_73853827_73854004_+"; exonnum "12"; txlen "2281";
16	ENSEMBL114_rn	exon	73853827	73854004	0.152723799364681	+	.	gene_id "ENSRNOG00000025728"; transcript_id "ENSRNOG00000025728_tx_28"; exon_id "16_73853827_73854004_+"; exonnum "10"; txlen "2324";
16	ENSEMBL114_rn	exon	73853827	73854004	0.152429035865505	+	.	gene_id "ENSRNOG00000025728"; transcript_id "ENSRNOG00000025728_tx_29"; exon_id "16_73853827_73854004_+"; exonnum "11"; txlen "1819";
16	ENSEMBL114_rn	exon	73853827	73854004	0.404816100155001	+	.	gene_id "ENSRNOG00000025728"; transcript_id "ENSRNOG00000025728_tx_3"; exon_id "16_73853827_73854004_+"; exonnum "10"; txlen "2134";
16	ENSEMBL114_rn	exon	73853827	73854004	0.152429035865505	+	.	gene_id "ENSRNOG00000025728"; transcript_id "ENSRNOG00000025728_tx_30"; exon_id "16_73853827_73854004_+"; exonnum "11"; txlen "1957";
16	ENSEMBL114_rn	exon	73853827	73854004	0.15053837963363	+	.	gene_id "ENSRNOG00000025728"; transcript_id "ENSRNOG00000025728_tx_31"; exon_id "16_73853827_73854004_+"; exonnum "10"; txlen "1942";
16	ENSEMBL114_rn	exon	73853827	73854004	0.15053837963363	+	.	gene_id "ENSRNOG00000025728"; transcript_id "ENSRNOG00000025728_tx_32"; exon_id "16_73853827_73854004_+"; exonnum "10"; txlen "2080";
16	ENSEMBL114_rn	exon	73853827	73854004	0.141725904896476	+	.	gene_id "ENSRNOG00000025728"; transcript_id "ENSRNOG00000025728_tx_33"; exon_id "16_73853827_73854004_+"; exonnum "12"; txlen "2043";
16	ENSEMBL114_rn	exon	73853827	73854004	0.137055982725466	+	.	gene_id "ENSRNOG00000025728"; transcript_id "ENSRNOG00000025728_tx_35"; exon_id "16_73853827_73854004_+"; exonnum "11"; txlen "2075";
16	ENSEMBL114_rn	exon	73853827	73854004	0.132206151560139	+	.	gene_id "ENSRNOG00000025728"; transcript_id "ENSRNOG00000025728_tx_37"; exon_id "16_73853827_73854004_+"; exonnum "10"; txlen "1977";
16	ENSEMBL114_rn	exon	73853827	73854004	0.131282770303179	+	.	gene_id "ENSRNOG00000025728"; transcript_id "ENSRNOG00000025728_tx_38"; exon_id "16_73853827_73854004_+"; exonnum "10"; txlen "2177";
16	ENSEMBL114_rn	exon	73853827	73854004	0.131114072584129	+	.	gene_id "ENSRNOG00000025728"; transcript_id "ENSRNOG00000025728_tx_39"; exon_id "16_73853827_73854004_+"; exonnum "10"; txlen "1842";
16	ENSEMBL114_rn	exon	73853827	73854004	0.379535907632424	+	.	gene_id "ENSRNOG00000025728"; transcript_id "ENSRNOG00000025728_tx_4"; exon_id "16_73853827_73854004_+"; exonnum "10"; txlen "2272";
16	ENSEMBL114_rn	exon	73853827	73854004	0.12627989926467	+	.	gene_id "ENSRNOG00000025728"; transcript_id "ENSRNOG00000025728_tx_42"; exon_id "16_73853827_73854004_+"; exonnum "11"; txlen "2208";
16	ENSEMBL114_rn	exon	73853827	73854004	0.12627989926467	+	.	gene_id "ENSRNOG00000025728"; transcript_id "ENSRNOG00000025728_tx_43"; exon_id "16_73853827_73854004_+"; exonnum "11"; txlen "2346";
16	ENSEMBL114_rn	exon	73853827	73854004	0.124503200507342	+	.	gene_id "ENSRNOG00000025728"; transcript_id "ENSRNOG00000025728_tx_44"; exon_id "16_73853827_73854004_+"; exonnum "10"; txlen "2367";
16	ENSEMBL114_rn	exon	73853827	73854004	0.120834501148292	+	.	gene_id "ENSRNOG00000025728"; transcript_id "ENSRNOG00000025728_tx_45"; exon_id "16_73853827_73854004_+"; exonnum "12"; txlen "2333";
16	ENSEMBL114_rn	exon	73853827	73854004	0.120834501148292	+	.	gene_id "ENSRNOG00000025728"; transcript_id "ENSRNOG00000025728_tx_46"; exon_id "16_73853827_73854004_+"; exonnum "11"; txlen "2108";
16	ENSEMBL114_rn	exon	73853827	73854004	0.119947558872834	+	.	gene_id "ENSRNOG00000025728"; transcript_id "ENSRNOG00000025728_tx_47"; exon_id "16_73853827_73854004_+"; exonnum "11"; txlen "2180";
16	ENSEMBL114_rn	exon	73853827	73854004	0.116673370671405	+	.	gene_id "ENSRNOG00000025728"; transcript_id "ENSRNOG00000025728_tx_49"; exon_id "16_73853827_73854004_+"; exonnum "10"; txlen "2374";
16	ENSEMBL114_rn	exon	73853827	73854004	0.293451205022018	+	.	gene_id "ENSRNOG00000025728"; transcript_id "ENSRNOG00000025728_tx_5"; exon_id "16_73853827_73854004_+"; exonnum "10"; txlen "1986";
16	ENSEMBL114_rn	exon	73853827	73854004	0.116673370671405	+	.	gene_id "ENSRNOG00000025728"; transcript_id "ENSRNOG00000025728_tx_50"; exon_id "16_73853827_73854004_+"; exonnum "10"; txlen "2522";
16	ENSEMBL114_rn	exon	73853827	73854004	0.116673370671405	+	.	gene_id "ENSRNOG00000025728"; transcript_id "ENSRNOG00000025728_tx_51"; exon_id "16_73853827_73854004_+"; exonnum "10"; txlen "2512";
16	ENSEMBL114_rn	exon	73853827	73854004	0.116370497489468	+	.	gene_id "ENSRNOG00000025728"; transcript_id "ENSRNOG00000025728_tx_52"; exon_id "16_73853827_73854004_+"; exonnum "10"; txlen "1978";
16	ENSEMBL114_rn	exon	73853827	73854004	0.114980491143261	+	.	gene_id "ENSRNOG00000025728"; transcript_id "ENSRNOG00000025728_tx_54"; exon_id "16_73853827_73854004_+"; exonnum "10"; txlen "2462";
16	ENSEMBL114_rn	exon	73853827	73854004	0.109767113327259	+	.	gene_id "ENSRNOG00000025728"; transcript_id "ENSRNOG00000025728_tx_55"; exon_id "16_73853827_73854004_+"; exonnum "10"; txlen "2315";
16	ENSEMBL114_rn	exon	73853827	73854004	0.10960225729738	+	.	gene_id "ENSRNOG00000025728"; transcript_id "ENSRNOG00000025728_tx_56"; exon_id "16_73853827_73854004_+"; exonnum "10"; txlen "1830";
16	ENSEMBL114_rn	exon	73853827	73854004	0.10960225729738	+	.	gene_id "ENSRNOG00000025728"; transcript_id "ENSRNOG00000025728_tx_57"; exon_id "16_73853827_73854004_+"; exonnum "10"; txlen "2029";
16	ENSEMBL114_rn	exon	73853827	73854004	0.10960225729738	+	.	gene_id "ENSRNOG00000025728"; transcript_id "ENSRNOG00000025728_tx_58"; exon_id "16_73853827_73854004_+"; exonnum "10"; txlen "2167";
16	ENSEMBL114_rn	exon	73853827	73854004	0.108012331480259	+	.	gene_id "ENSRNOG00000025728"; transcript_id "ENSRNOG00000025728_tx_59"; exon_id "16_73853827_73854004_+"; exonnum "11"; txlen "1714";
16	ENSEMBL114_rn	exon	73853827	73854004	0.293451205022018	+	.	gene_id "ENSRNOG00000025728"; transcript_id "ENSRNOG00000025728_tx_6"; exon_id "16_73853827_73854004_+"; exonnum "10"; txlen "2124";
16	ENSEMBL114_rn	exon	73853827	73854004	0.108012331480259	+	.	gene_id "ENSRNOG00000025728"; transcript_id "ENSRNOG00000025728_tx_60"; exon_id "16_73853827_73854004_+"; exonnum "11"; txlen "1852";
16	ENSEMBL114_rn	exon	73853827	73854004	0.107648159289079	+	.	gene_id "ENSRNOG00000025728"; transcript_id "ENSRNOG00000025728_tx_61"; exon_id "16_73853827_73854004_+"; exonnum "10"; txlen "2224";
16	ENSEMBL114_rn	exon	73853827	73854004	0.106833688772253	+	.	gene_id "ENSRNOG00000025728"; transcript_id "ENSRNOG00000025728_tx_62"; exon_id "16_73853827_73854004_+"; exonnum "11"; txlen "2067";
16	ENSEMBL114_rn	exon	73853827	73854004	0.105313401412673	+	.	gene_id "ENSRNOG00000025728"; transcript_id "ENSRNOG00000025728_tx_63"; exon_id "16_73853827_73854004_+"; exonnum "12"; txlen "1944";
16	ENSEMBL114_rn	exon	73853827	73854004	0.105313401412673	+	.	gene_id "ENSRNOG00000025728"; transcript_id "ENSRNOG00000025728_tx_64"; exon_id "16_73853827_73854004_+"; exonnum "11"; txlen "1719";
16	ENSEMBL114_rn	exon	73853827	73854004	0.105313401412673	+	.	gene_id "ENSRNOG00000025728"; transcript_id "ENSRNOG00000025728_tx_65"; exon_id "16_73853827_73854004_+"; exonnum "12"; txlen "1844";
16	ENSEMBL114_rn	exon	73853827	73854004	0.103659084788437	+	.	gene_id "ENSRNOG00000025728"; transcript_id "ENSRNOG00000025728_tx_66"; exon_id "16_73853827_73854004_+"; exonnum "11"; txlen "2370";
16	ENSEMBL114_rn	exon	73853827	73854004	0.102671587020196	+	.	gene_id "ENSRNOG00000025728"; transcript_id "ENSRNOG00000025728_tx_67"; exon_id "16_73853827_73854004_+"; exonnum "10"; txlen "2505";
16	ENSEMBL114_rn	exon	73853827	73854004	0.102074101687459	+	.	gene_id "ENSRNOG00000025728"; transcript_id "ENSRNOG00000025728_tx_68"; exon_id "16_73853827_73854004_+"; exonnum "10"; txlen "2115";
16	ENSEMBL114_rn	exon	73853827	73854004	0.101977612009878	+	.	gene_id "ENSRNOG00000025728"; transcript_id "ENSRNOG00000025728_tx_69"; exon_id "16_73853827_73854004_+"; exonnum "10"; txlen "1743";
16	ENSEMBL114_rn	exon	73853827	73854004	0.101977612009878	+	.	gene_id "ENSRNOG00000025728"; transcript_id "ENSRNOG00000025728_tx_70"; exon_id "16_73853827_73854004_+"; exonnum "10"; txlen "2132";
16	ENSEMBL114_rn	exon	73853827	73854004	0.101977612009878	+	.	gene_id "ENSRNOG00000025728"; transcript_id "ENSRNOG00000025728_tx_71"; exon_id "16_73853827_73854004_+"; exonnum "11"; txlen "1868";
16	ENSEMBL114_rn	exon	73853827	73854004	0.101977612009878	+	.	gene_id "ENSRNOG00000025728"; transcript_id "ENSRNOG00000025728_tx_72"; exon_id "16_73853827_73854004_+"; exonnum "10"; txlen "1643";
16	ENSEMBL114_rn	exon	73853827	73854004	0.101977612009878	+	.	gene_id "ENSRNOG00000025728"; transcript_id "ENSRNOG00000025728_tx_73"; exon_id "16_73853827_73854004_+"; exonnum "11"; txlen "1857";
16	ENSEMBL114_rn	exon	73853827	73854004	0.097121535247503	+	.	gene_id "ENSRNOG00000025728"; transcript_id "ENSRNOG00000025728_tx_74"; exon_id "16_73853827_73854004_+"; exonnum "10"; txlen "1638";
16	ENSEMBL114_rn	exon	73853827	73854004	0.097121535247503	+	.	gene_id "ENSRNOG00000025728"; transcript_id "ENSRNOG00000025728_tx_75"; exon_id "16_73853827_73854004_+"; exonnum "12"; txlen "1839";
16	ENSEMBL114_rn	exon	73853827	73854004	0.097121535247503	+	.	gene_id "ENSRNOG00000025728"; transcript_id "ENSRNOG00000025728_tx_76"; exon_id "16_73853827_73854004_+"; exonnum "11"; txlen "1614";
16	ENSEMBL114_rn	exon	73853827	73854004	0.097121535247503	+	.	gene_id "ENSRNOG00000025728"; transcript_id "ENSRNOG00000025728_tx_77"; exon_id "16_73853827_73854004_+"; exonnum "12"; txlen "1739";
16	ENSEMBL114_rn	exon	73853827	73854004	0.0958334993850994	+	.	gene_id "ENSRNOG00000025728"; transcript_id "ENSRNOG00000025728_tx_78"; exon_id "16_73853827_73854004_+"; exonnum "11"; txlen "1843";
16	ENSEMBL114_rn	exon	73853827	73854004	0.0951571573673942	+	.	gene_id "ENSRNOG00000025728"; transcript_id "ENSRNOG00000025728_tx_79"; exon_id "16_73853827_73854004_+"; exonnum "10"; txlen "1835";
16	ENSEMBL114_rn	exon	73853827	73854004	0.269216285763997	+	.	gene_id "ENSRNOG00000025728"; transcript_id "ENSRNOG00000025728_tx_8"; exon_id "16_73853827_73854004_+"; exonnum "10"; txlen "1935";
16	ENSEMBL114_rn	exon	73853827	73854004	0.0950147794475664	+	.	gene_id "ENSRNOG00000025728"; transcript_id "ENSRNOG00000025728_tx_80"; exon_id "16_73853827_73854004_+"; exonnum "11"; txlen "2317";
16	ENSEMBL114_rn	exon	73853827	73854004	0.0950147794475664	+	.	gene_id "ENSRNOG00000025728"; transcript_id "ENSRNOG00000025728_tx_81"; exon_id "16_73853827_73854004_+"; exonnum "12"; txlen "2442";
16	ENSEMBL114_rn	exon	73853827	73854004	0.0950147794475664	+	.	gene_id "ENSRNOG00000025728"; transcript_id "ENSRNOG00000025728_tx_82"; exon_id "16_73853827_73854004_+"; exonnum "11"; txlen "2217";
16	ENSEMBL114_rn	exon	73853827	73854004	0.0950147794475664	+	.	gene_id "ENSRNOG00000025728"; transcript_id "ENSRNOG00000025728_tx_83"; exon_id "16_73853827_73854004_+"; exonnum "11"; txlen "2455";
16	ENSEMBL114_rn	exon	73853827	73854004	0.0950147794475664	+	.	gene_id "ENSRNOG00000025728"; transcript_id "ENSRNOG00000025728_tx_84"; exon_id "16_73853827_73854004_+"; exonnum "11"; txlen "2355";
16	ENSEMBL114_rn	exon	73853827	73854004	0.0950147794475664	+	.	gene_id "ENSRNOG00000025728"; transcript_id "ENSRNOG00000025728_tx_85"; exon_id "16_73853827_73854004_+"; exonnum "12"; txlen "2580";
16	ENSEMBL114_rn	exon	73853827	73854004	0.092943835710116	+	.	gene_id "ENSRNOG00000025728"; transcript_id "ENSRNOG00000025728_tx_87"; exon_id "16_73853827_73854004_+"; exonnum "11"; txlen "2176";
16	ENSEMBL114_rn	exon	73853827	73854004	0.092943835710116	+	.	gene_id "ENSRNOG00000025728"; transcript_id "ENSRNOG00000025728_tx_88"; exon_id "16_73853827_73854004_+"; exonnum "12"; txlen "2301";
16	ENSEMBL114_rn	exon	73853827	73854004	0.092943835710116	+	.	gene_id "ENSRNOG00000025728"; transcript_id "ENSRNOG00000025728_tx_89"; exon_id "16_73853827_73854004_+"; exonnum "11"; txlen "2314";
16	ENSEMBL114_rn	exon	73853827	73854004	0.264159900003607	+	.	gene_id "ENSRNOG00000025728"; transcript_id "ENSRNOG00000025728_tx_9"; exon_id "16_73853827_73854004_+"; exonnum "11"; txlen "2156";
16	ENSEMBL114_rn	exon	73853827	73854004	0.0920767676892738	+	.	gene_id "ENSRNOG00000025728"; transcript_id "ENSRNOG00000025728_tx_90"; exon_id "16_73853827_73854004_+"; exonnum "10"; txlen "2020";
16	ENSEMBL114_rn	exon	73853827	73854004	0.0911292596718088	+	.	gene_id "ENSRNOG00000025728"; transcript_id "ENSRNOG00000025728_tx_92"; exon_id "16_73853827_73854004_+"; exonnum "10"; txlen "2614";
16	ENSEMBL114_rn	exon	73853827	73854004	0.0883889171753066	+	.	gene_id "ENSRNOG00000025728"; transcript_id "ENSRNOG00000025728_tx_93"; exon_id "16_73853827_73854004_+"; exonnum "10"; txlen "1687";
16	ENSEMBL114_rn	exon	73853827	73854004	0.0883889171753066	+	.	gene_id "ENSRNOG00000025728"; transcript_id "ENSRNOG00000025728_tx_94"; exon_id "16_73853827_73854004_+"; exonnum "10"; txlen "1886";
16	ENSEMBL114_rn	exon	73853827	73854004	0.0883889171753066	+	.	gene_id "ENSRNOG00000025728"; transcript_id "ENSRNOG00000025728_tx_95"; exon_id "16_73853827_73854004_+"; exonnum "10"; txlen "2285";
16	ENSEMBL114_rn	exon	73853827	73854004	0.0883889171753066	+	.	gene_id "ENSRNOG00000025728"; transcript_id "ENSRNOG00000025728_tx_96"; exon_id "16_73853827_73854004_+"; exonnum "10"; txlen "2024";
16	ENSEMBL114_rn	exon	73853827	73854004	0.0883889171753066	+	.	gene_id "ENSRNOG00000025728"; transcript_id "ENSRNOG00000025728_tx_97"; exon_id "16_73853827_73854004_+"; exonnum "10"; txlen "2466";
16	ENSEMBL114_rn	exon	73853827	73854004	0.0883889171753066	+	.	gene_id "ENSRNOG00000025728"; transcript_id "ENSRNOG00000025728_tx_98"; exon_id "16_73853827_73854004_+"; exonnum "10"; txlen "2854";
16	ENSEMBL114_rn	exon	73853827	73854004	0.0883889171753066	+	.	gene_id "ENSRNOG00000025728"; transcript_id "ENSRNOG00000025728_tx_99"; exon_id "16_73853827_73854004_+"; exonnum "10"; txlen "3002";
16	sraer114_es	exon	73855259	73855404	0.0726366031147824	+	.	gene_id "ENSRNOG00000025728"; transcript_id "ENSRNOG00000025728_tx_127"; exon_id "16_73855259_73855404_+"; exonnum "1"; txlen "927";
16	sraer114_es	exon	73855259	73855404	0.0608576945015744	+	.	gene_id "ENSRNOG00000025728"; transcript_id "ENSRNOG00000025728_tx_136"; exon_id "16_73855259_73855404_+"; exonnum "1"; txlen "1177";
16	sraer114_es	exon	73855259	73855404	0.0608576945015744	+	.	gene_id "ENSRNOG00000025728"; transcript_id "ENSRNOG00000025728_tx_137"; exon_id "16_73855259_73855404_+"; exonnum "1"; txlen "1315";
16	sraer114_es	exon	73855259	73855404	0.119752237567614	+	.	gene_id "ENSRNOG00000025728"; transcript_id "ENSRNOG00000025728_tx_48"; exon_id "16_73855259_73855404_+"; exonnum "1"; txlen "789";
16	ensembl	exon	73865889	73865993	0	+	.	gene_id "ENSRNOG00000025728"; gene_version "8"; transcript_id "ENSRNOT00000153127"; transcript_version "1"; exon_number "11"; gene_name "Adam32"; gene_source "ensembl"; gene_biotype "protein_coding"; transcript_name "Adam32-204"; transcript_source "ensembl"; transcript_biotype "protein_coding"; exon_id "ENSRNOE00000250611"; exon_version "2";
16	ensembl	CDS	73865889	73865993	0	+	0	gene_id "ENSRNOG00000025728"; gene_version "8"; transcript_id "ENSRNOT00000153127"; transcript_version "1"; exon_number "11"; gene_name "Adam32"; gene_source "ensembl"; gene_biotype "protein_coding"; transcript_name "Adam32-204"; transcript_source "ensembl"; transcript_biotype "protein_coding"; protein_id "ENSRNOP00000100676"; protein_version "1";
16	ensembl	exon	73865889	73865993	0	+	.	gene_id "ENSRNOG00000025728"; gene_version "8"; transcript_id "ENSRNOT00000128986"; transcript_version "1"; exon_number "13"; gene_name "Adam32"; gene_source "ensembl"; gene_biotype "protein_coding"; transcript_name "Adam32-202"; transcript_source "ensembl"; transcript_biotype "protein_coding"; exon_id "ENSRNOE00000250611"; exon_version "2";
16	ensembl	CDS	73865889	73865993	0	+	0	gene_id "ENSRNOG00000025728"; gene_version "8"; transcript_id "ENSRNOT00000128986"; transcript_version "1"; exon_number "13"; gene_name "Adam32"; gene_source "ensembl"; gene_biotype "protein_coding"; transcript_name "Adam32-202"; transcript_source "ensembl"; transcript_biotype "protein_coding"; protein_id "ENSRNOP00000101571"; protein_version "1";
16	ensembl	exon	73865889	73865993	0	+	.	gene_id "ENSRNOG00000025728"; gene_version "8"; transcript_id "ENSRNOT00000129849"; transcript_version "1"; exon_number "13"; gene_name "Adam32"; gene_source "ensembl"; gene_biotype "protein_coding"; transcript_name "Adam32-203"; transcript_source "ensembl"; transcript_biotype "protein_coding"; exon_id "ENSRNOE00000250611"; exon_version "2";
16	ensembl	CDS	73865889	73865993	0	+	0	gene_id "ENSRNOG00000025728"; gene_version "8"; transcript_id "ENSRNOT00000129849"; transcript_version "1"; exon_number "13"; gene_name "Adam32"; gene_source "ensembl"; gene_biotype "protein_coding"; transcript_name "Adam32-203"; transcript_source "ensembl"; transcript_biotype "protein_coding"; protein_id "ENSRNOP00000104032"; protein_version "1";
16	ensembl	exon	73865889	73865993	0	+	.	gene_id "ENSRNOG00000025728"; gene_version "8"; transcript_id "ENSRNOT00000038266"; transcript_version "8"; exon_number "13"; gene_name "Adam32"; gene_source "ensembl"; gene_biotype "protein_coding"; transcript_name "Adam32-201"; transcript_source "ensembl"; transcript_biotype "protein_coding"; exon_id "ENSRNOE00000250611"; exon_version "2"; tag "Ensembl_canonical";
16	ensembl	CDS	73865889	73865993	0	+	0	gene_id "ENSRNOG00000025728"; gene_version "8"; transcript_id "ENSRNOT00000038266"; transcript_version "8"; exon_number "13"; gene_name "Adam32"; gene_source "ensembl"; gene_biotype "protein_coding"; transcript_name "Adam32-201"; transcript_source "ensembl"; transcript_biotype "protein_coding"; protein_id "ENSRNOP00000031189"; protein_version "7"; tag "Ensembl_canonical";
16	ENSEMBL114_rn	exon	73865889	73865993	0.22760286597509	+	.	gene_id "ENSRNOG00000025728"; transcript_id "ENSRNOG00000025728_tx_10"; exon_id "16_73865889_73865993_+"; exonnum "12"; txlen "2042";
16	ENSEMBL114_rn	exon	73865889	73865993	0.0876049671681794	+	.	gene_id "ENSRNOG00000025728"; transcript_id "ENSRNOG00000025728_tx_101"; exon_id "16_73865889_73865993_+"; exonnum "10"; txlen "1999";
16	ENSEMBL114_rn	exon	73865889	73865993	0.0848533604882943	+	.	gene_id "ENSRNOG00000025728"; transcript_id "ENSRNOG00000025728_tx_104"; exon_id "16_73865889_73865993_+"; exonnum "10"; txlen "1621";
16	ENSEMBL114_rn	exon	73865889	73865993	0.0848533604882943	+	.	gene_id "ENSRNOG00000025728"; transcript_id "ENSRNOG00000025728_tx_105"; exon_id "16_73865889_73865993_+"; exonnum "10"; txlen "1769";
16	ENSEMBL114_rn	exon	73865889	73865993	0.0848533604882943	+	.	gene_id "ENSRNOG00000025728"; transcript_id "ENSRNOG00000025728_tx_107"; exon_id "16_73865889_73865993_+"; exonnum "10"; txlen "1509";
16	ENSEMBL114_rn	exon	73865889	73865993	0.0848533604882943	+	.	gene_id "ENSRNOG00000025728"; transcript_id "ENSRNOG00000025728_tx_108"; exon_id "16_73865889_73865993_+"; exonnum "10"; txlen "1609";
16	ENSEMBL114_rn	exon	73865889	73865993	0.0848533604882943	+	.	gene_id "ENSRNOG00000025728"; transcript_id "ENSRNOG00000025728_tx_109"; exon_id "16_73865889_73865993_+"; exonnum "10"; txlen "1708";
16	ENSEMBL114_rn	exon	73865889	73865993	0.205729382084377	+	.	gene_id "ENSRNOG00000025728"; transcript_id "ENSRNOG00000025728_tx_11"; exon_id "16_73865889_73865993_+"; exonnum "11"; txlen "2034";
16	ENSEMBL114_rn	exon	73865889	73865993	0.0848533604882943	+	.	gene_id "ENSRNOG00000025728"; transcript_id "ENSRNOG00000025728_tx_110"; exon_id "16_73865889_73865993_+"; exonnum "10"; txlen "1808";
16	ENSEMBL114_rn	exon	73865889	73865993	0.0848533604882943	+	.	gene_id "ENSRNOG00000025728"; transcript_id "ENSRNOG00000025728_tx_111"; exon_id "16_73865889_73865993_+"; exonnum "10"; txlen "2196";
16	ENSEMBL114_rn	exon	73865889	73865993	0.0848533604882943	+	.	gene_id "ENSRNOG00000025728"; transcript_id "ENSRNOG00000025728_tx_112"; exon_id "16_73865889_73865993_+"; exonnum "10"; txlen "1846";
16	ENSEMBL114_rn	exon	73865889	73865993	0.0848533604882943	+	.	gene_id "ENSRNOG00000025728"; transcript_id "ENSRNOG00000025728_tx_113"; exon_id "16_73865889_73865993_+"; exonnum "10"; txlen "1946";
16	ENSEMBL114_rn	exon	73865889	73865993	0.0825533049603775	+	.	gene_id "ENSRNOG00000025728"; transcript_id "ENSRNOG00000025728_tx_115"; exon_id "16_73865889_73865993_+"; exonnum "12"; txlen "1977";
16	ENSEMBL114_rn	exon	73865889	73865993	0.0825533049603775	+	.	gene_id "ENSRNOG00000025728"; transcript_id "ENSRNOG00000025728_tx_116"; exon_id "16_73865889_73865993_+"; exonnum "12"; txlen "2366";
16	ENSEMBL114_rn	exon	73865889	73865993	0.0825533049603775	+	.	gene_id "ENSRNOG00000025728"; transcript_id "ENSRNOG00000025728_tx_117"; exon_id "16_73865889_73865993_+"; exonnum "11"; txlen "2100";
16	ENSEMBL114_rn	exon	73865889	73865993	0.0825533049603775	+	.	gene_id "ENSRNOG00000025728"; transcript_id "ENSRNOG00000025728_tx_118"; exon_id "16_73865889_73865993_+"; exonnum "11"; txlen "1901";
16	ENSEMBL114_rn	exon	73865889	73865993	0.0791593598040149	+	.	gene_id "ENSRNOG00000025728"; transcript_id "ENSRNOG00000025728_tx_119"; exon_id "16_73865889_73865993_+"; exonnum "10"; txlen "1856";
16	ENSEMBL114_rn	exon	73865889	73865993	0.0781202460651837	+	.	gene_id "ENSRNOG00000025728"; transcript_id "ENSRNOG00000025728_tx_120"; exon_id "16_73865889_73865993_+"; exonnum "11"; txlen "2073";
16	ENSEMBL114_rn	exon	73865889	73865993	0.0776972281980024	+	.	gene_id "ENSRNOG00000025728"; transcript_id "ENSRNOG00000025728_tx_121"; exon_id "16_73865889_73865993_+"; exonnum "11"; txlen "2241";
16	ENSEMBL114_rn	exon	73865889	73865993	0.0776972281980024	+	.	gene_id "ENSRNOG00000025728"; transcript_id "ENSRNOG00000025728_tx_122"; exon_id "16_73865889_73865993_+"; exonnum "11"; txlen "2379";
16	ENSEMBL114_rn	exon	73865889	73865993	0.0774231032972811	+	.	gene_id "ENSRNOG00000025728"; transcript_id "ENSRNOG00000025728_tx_123"; exon_id "16_73865889_73865993_+"; exonnum "10"; txlen "2189";
16	ENSEMBL114_rn	exon	73865889	73865993	0.0749956497021851	+	.	gene_id "ENSRNOG00000025728"; transcript_id "ENSRNOG00000025728_tx_126"; exon_id "16_73865889_73865993_+"; exonnum "11"; txlen "2210";
16	ENSEMBL114_rn	exon	73865889	73865993	0.0726366031147824	+	.	gene_id "ENSRNOG00000025728"; transcript_id "ENSRNOG00000025728_tx_127"; exon_id "16_73865889_73865993_+"; exonnum "2"; txlen "927";
16	ENSEMBL114_rn	exon	73865889	73865993	0.071136606337674	+	.	gene_id "ENSRNOG00000025728"; transcript_id "ENSRNOG00000025728_tx_128"; exon_id "16_73865889_73865993_+"; exonnum "11"; txlen "2362";
16	ENSEMBL114_rn	exon	73865889	73865993	0.0705579797777936	+	.	gene_id "ENSRNOG00000025728"; transcript_id "ENSRNOG00000025728_tx_129"; exon_id "16_73865889_73865993_+"; exonnum "11"; txlen "2167";
16	ENSEMBL114_rn	exon	73865889	73865993	0.191377932729458	+	.	gene_id "ENSRNOG00000025728"; transcript_id "ENSRNOG00000025728_tx_13"; exon_id "16_73865889_73865993_+"; exonnum "12"; txlen "2232";
16	ENSEMBL114_rn	exon	73865889	73865993	0.0691385376681961	+	.	gene_id "ENSRNOG00000025728"; transcript_id "ENSRNOG00000025728_tx_130"; exon_id "16_73865889_73865993_+"; exonnum "11"; txlen "1864";
16	ENSEMBL114_rn	exon	73865889	73865993	0.0688877658948373	+	.	gene_id "ENSRNOG00000025728"; transcript_id "ENSRNOG00000025728_tx_131"; exon_id "16_73865889_73865993_+"; exonnum "11"; txlen "2158";
16	ENSEMBL114_rn	exon	73865889	73865993	0.0686951192755903	+	.	gene_id "ENSRNOG00000025728"; transcript_id "ENSRNOG00000025728_tx_133"; exon_id "16_73865889_73865993_+"; exonnum "12"; txlen "1686";
16	ENSEMBL114_rn	exon	73865889	73865993	0.0653574054760978	+	.	gene_id "ENSRNOG00000025728"; transcript_id "ENSRNOG00000025728_tx_134"; exon_id "16_73865889_73865993_+"; exonnum "10"; txlen "2046";
16	ENSEMBL114_rn	exon	73865889	73865993	0.0608576945015744	+	.	gene_id "ENSRNOG00000025728"; transcript_id "ENSRNOG00000025728_tx_136"; exon_id "16_73865889_73865993_+"; exonnum "2"; txlen "1177";
16	ENSEMBL114_rn	exon	73865889	73865993	0.0608576945015744	+	.	gene_id "ENSRNOG00000025728"; transcript_id "ENSRNOG00000025728_tx_137"; exon_id "16_73865889_73865993_+"; exonnum "2"; txlen "1315";
16	ENSEMBL114_rn	exon	73865889	73865993	0.0601044636792085	+	.	gene_id "ENSRNOG00000025728"; transcript_id "ENSRNOG00000025728_tx_139"; exon_id "16_73865889_73865993_+"; exonnum "11"; txlen "2176";
16	ENSEMBL114_rn	exon	73865889	73865993	0.18738450441165	+	.	gene_id "ENSRNOG00000025728"; transcript_id "ENSRNOG00000025728_tx_14"; exon_id "16_73865889_73865993_+"; exonnum "11"; txlen "1799";
16	ENSEMBL114_rn	exon	73865889	73865993	0.0598591832161421	+	.	gene_id "ENSRNOG00000025728"; transcript_id "ENSRNOG00000025728_tx_140"; exon_id "16_73865889_73865993_+"; exonnum "10"; txlen "1994";
16	ENSEMBL114_rn	exon	73865889	73865993	0.0583769668391289	+	.	gene_id "ENSRNOG00000025728"; transcript_id "ENSRNOG00000025728_tx_142"; exon_id "16_73865889_73865993_+"; exonnum "10"; txlen "2146";
16	ENSEMBL114_rn	exon	73865889	73865993	0.0583769668391289	+	.	gene_id "ENSRNOG00000025728"; transcript_id "ENSRNOG00000025728_tx_143"; exon_id "16_73865889_73865993_+"; exonnum "10"; txlen "2137";
16	ENSEMBL114_rn	exon	73865889	73865993	0.0557551102681386	+	.	gene_id "ENSRNOG00000025728"; transcript_id "ENSRNOG00000025728_tx_145"; exon_id "16_73865889_73865993_+"; exonnum "12"; txlen "2023";
16	ENSEMBL114_rn	exon	73865889	73865993	0.0556496368985551	+	.	gene_id "ENSRNOG00000025728"; transcript_id "ENSRNOG00000025728_tx_146"; exon_id "16_73865889_73865993_+"; exonnum "11"; txlen "2054";
16	ENSEMBL114_rn	exon	73865889	73865993	0.0542195698539487	+	.	gene_id "ENSRNOG00000025728"; transcript_id "ENSRNOG00000025728_tx_147"; exon_id "16_73865889_73865993_+"; exonnum "3"; txlen "1357";
16	ENSEMBL114_rn	exon	73865889	73865993	0.0542195698539487	+	.	gene_id "ENSRNOG00000025728"; transcript_id "ENSRNOG00000025728_tx_148"; exon_id "16_73865889_73865993_+"; exonnum "3"; txlen "868";
16	ENSEMBL114_rn	exon	73865889	73865993	0.0538271029312057	+	.	gene_id "ENSRNOG00000025728"; transcript_id "ENSRNOG00000025728_tx_149"; exon_id "16_73865889_73865993_+"; exonnum "10"; txlen "1842";
16	ENSEMBL114_rn	exon	73865889	73865993	0.18738450441165	+	.	gene_id "ENSRNOG00000025728"; transcript_id "ENSRNOG00000025728_tx_15"; exon_id "16_73865889_73865993_+"; exonnum "11"; txlen "1947";
16	ENSEMBL114_rn	exon	73865889	73865993	0.0534168443861266	+	.	gene_id "ENSRNOG00000025728"; transcript_id "ENSRNOG00000025728_tx_150"; exon_id "16_73865889_73865993_+"; exonnum "12"; txlen "2315";
16	ENSEMBL114_rn	exon	73865889	73865993	0.0534168443861266	+	.	gene_id "ENSRNOG00000025728"; transcript_id "ENSRNOG00000025728_tx_151"; exon_id "16_73865889_73865993_+"; exonnum "12"; txlen "2453";
16	ENSEMBL114_rn	exon	73865889	73865993	0.0531290771187536	+	.	gene_id "ENSRNOG00000025728"; transcript_id "ENSRNOG00000025728_tx_152"; exon_id "16_73865889_73865993_+"; exonnum "11"; txlen "2002";
16	ENSEMBL114_rn	exon	73865889	73865993	0.052237416315481	+	.	gene_id "ENSRNOG00000025728"; transcript_id "ENSRNOG00000025728_tx_157"; exon_id "16_73865889_73865993_+"; exonnum "3"; txlen "1106";
16	ENSEMBL114_rn	exon	73865889	73865993	0.052237416315481	+	.	gene_id "ENSRNOG00000025728"; transcript_id "ENSRNOG00000025728_tx_158"; exon_id "16_73865889_73865993_+"; exonnum "3"; txlen "1495";
16	ENSEMBL114_rn	exon	73865889	73865993	0.18738450441165	+	.	gene_id "ENSRNOG00000025728"; transcript_id "ENSRNOG00000025728_tx_16"; exon_id "16_73865889_73865993_+"; exonnum "11"; txlen "1937";
16	ENSEMBL114_rn	exon	73865889	73865993	0.052237416315481	+	.	gene_id "ENSRNOG00000025728"; transcript_id "ENSRNOG00000025728_tx_160"; exon_id "16_73865889_73865993_+"; exonnum "3"; txlen "1257";
16	ENSEMBL114_rn	exon	73865889	73865993	0.052237416315481	+	.	gene_id "ENSRNOG00000025728"; transcript_id "ENSRNOG00000025728_tx_161"; exon_id "16_73865889_73865993_+"; exonnum "3"; txlen "1205";
16	ENSEMBL114_rn	exon	73865889	73865993	0.052237416315481	+	.	gene_id "ENSRNOG00000025728"; transcript_id "ENSRNOG00000025728_tx_162"; exon_id "16_73865889_73865993_+"; exonnum "3"; txlen "1395";
16	ENSEMBL114_rn	exon	73865889	73865993	0.052237416315481	+	.	gene_id "ENSRNOG00000025728"; transcript_id "ENSRNOG00000025728_tx_163"; exon_id "16_73865889_73865993_+"; exonnum "3"; txlen "1006";
16	ENSEMBL114_rn	exon	73865889	73865993	0.0505102677453028	+	.	gene_id "ENSRNOG00000025728"; transcript_id "ENSRNOG00000025728_tx_165"; exon_id "16_73865889_73865993_+"; exonnum "10"; txlen "1799";
16	ENSEMBL114_rn	exon	73865889	73865993	0.0503611025281028	+	.	gene_id "ENSRNOG00000025728"; transcript_id "ENSRNOG00000025728_tx_166"; exon_id "16_73865889_73865993_+"; exonnum "10"; txlen "2327";
16	ENSEMBL114_rn	exon	73865889	73865993	0.0485607676237515	+	.	gene_id "ENSRNOG00000025728"; transcript_id "ENSRNOG00000025728_tx_167"; exon_id "16_73865889_73865993_+"; exonnum "12"; txlen "2505";
16	ENSEMBL114_rn	exon	73865889	73865993	0.0485607676237515	+	.	gene_id "ENSRNOG00000025728"; transcript_id "ENSRNOG00000025728_tx_168"; exon_id "16_73865889_73865993_+"; exonnum "13"; txlen "2926";
16	ENSEMBL114_rn	exon	73865889	73865993	0.177539934202352	+	.	gene_id "ENSRNOG00000025728"; transcript_id "ENSRNOG00000025728_tx_17"; exon_id "16_73865889_73865993_+"; exonnum "11"; txlen "2172";
16	ENSEMBL114_rn	exon	73865889	73865993	0.0471834633483191	+	.	gene_id "ENSRNOG00000025728"; transcript_id "ENSRNOG00000025728_tx_170"; exon_id "16_73865889_73865993_+"; exonnum "10"; txlen "2032";
16	ENSEMBL114_rn	exon	73865889	73865993	0.0471561782528437	+	.	gene_id "ENSRNOG00000025728"; transcript_id "ENSRNOG00000025728_tx_171"; exon_id "16_73865889_73865993_+"; exonnum "11"; txlen "2305";
16	ENSEMBL114_rn	exon	73865889	73865993	0.0471156344528318	+	.	gene_id "ENSRNOG00000025728"; transcript_id "ENSRNOG00000025728_tx_172"; exon_id "16_73865889_73865993_+"; exonnum "12"; txlen "2207";
16	ENSEMBL114_rn	exon	73865889	73865993	0.0471156344528318	+	.	gene_id "ENSRNOG00000025728"; transcript_id "ENSRNOG00000025728_tx_173"; exon_id "16_73865889_73865993_+"; exonnum "12"; txlen "2345";
16	ENSEMBL114_rn	exon	73865889	73865993	0.176777834350613	+	.	gene_id "ENSRNOG00000025728"; transcript_id "ENSRNOG00000025728_tx_18"; exon_id "16_73865889_73865993_+"; exonnum "11"; txlen "1787";
16	ENSEMBL114_rn	exon	73865889	73865993	0.0455792362463363	+	.	gene_id "ENSRNOG00000025728"; transcript_id "ENSRNOG00000025728_tx_181"; exon_id "16_73865889_73865993_+"; exonnum "11"; txlen "1778";
16	ENSEMBL114_rn	exon	73865889	73865993	0.0455792362463363	+	.	gene_id "ENSRNOG00000025728"; transcript_id "ENSRNOG00000025728_tx_182"; exon_id "16_73865889_73865993_+"; exonnum "11"; txlen "1916";
16	ENSEMBL114_rn	exon	73865889	73865993	0.0429453777414401	+	.	gene_id "ENSRNOG00000025728"; transcript_id "ENSRNOG00000025728_tx_185"; exon_id "16_73865889_73865993_+"; exonnum "12"; txlen "2213";
16	ENSEMBL114_rn	exon	73865889	73865993	0.0397056165563466	+	.	gene_id "ENSRNOG00000025728"; transcript_id "ENSRNOG00000025728_tx_187"; exon_id "16_73865889_73865993_+"; exonnum "11"; txlen "2348";
16	ENSEMBL114_rn	exon	73865889	73865993	0.0383550951203068	+	.	gene_id "ENSRNOG00000025728"; transcript_id "ENSRNOG00000025728_tx_189"; exon_id "16_73865889_73865993_+"; exonnum "12"; txlen "1981";
16	ENSEMBL114_rn	exon	73865889	73865993	0.176777834350613	+	.	gene_id "ENSRNOG00000025728"; transcript_id "ENSRNOG00000025728_tx_19"; exon_id "16_73865889_73865993_+"; exonnum "11"; txlen "1925";
16	ENSEMBL114_rn	exon	73865889	73865993	0.0364531193996872	+	.	gene_id "ENSRNOG00000025728"; transcript_id "ENSRNOG00000025728_tx_190"; exon_id "16_73865889_73865993_+"; exonnum "12"; txlen "2479";
16	ENSEMBL114_rn	exon	73865889	73865993	0.0364084102006344	+	.	gene_id "ENSRNOG00000025728"; transcript_id "ENSRNOG00000025728_tx_191"; exon_id "16_73865889_73865993_+"; exonnum "10"; txlen "2184";
16	ENSEMBL114_rn	exon	73865889	73865993	0.0350792189909898	+	.	gene_id "ENSRNOG00000025728"; transcript_id "ENSRNOG00000025728_tx_193"; exon_id "16_73865889_73865993_+"; exonnum "10"; txlen "1866";
16	ENSEMBL114_rn	exon	73865889	73865993	0.0350792189909898	+	.	gene_id "ENSRNOG00000025728"; transcript_id "ENSRNOG00000025728_tx_194"; exon_id "16_73865889_73865993_+"; exonnum "10"; txlen "2065";
16	ENSEMBL114_rn	exon	73865889	73865993	0.0350792189909898	+	.	gene_id "ENSRNOG00000025728"; transcript_id "ENSRNOG00000025728_tx_195"; exon_id "16_73865889_73865993_+"; exonnum "10"; txlen "2004";
16	ENSEMBL114_rn	exon	73865889	73865993	0.0350792189909898	+	.	gene_id "ENSRNOG00000025728"; transcript_id "ENSRNOG00000025728_tx_196"; exon_id "16_73865889_73865993_+"; exonnum "10"; txlen "1908";
16	ENSEMBL114_rn	exon	73865889	73865993	0.0350792189909898	+	.	gene_id "ENSRNOG00000025728"; transcript_id "ENSRNOG00000025728_tx_197"; exon_id "16_73865889_73865993_+"; exonnum "10"; txlen "2203";
16	ENSEMBL114_rn	exon	73865889	73865993	0.0350792189909898	+	.	gene_id "ENSRNOG00000025728"; transcript_id "ENSRNOG00000025728_tx_198"; exon_id "16_73865889_73865993_+"; exonnum "10"; txlen "2046";
16	ENSEMBL114_rn	exon	73865889	73865993	0.0342502680269156	+	.	gene_id "ENSRNOG00000025728"; transcript_id "ENSRNOG00000025728_tx_199"; exon_id "16_73865889_73865993_+"; exonnum "12"; txlen "1831";
16	ENSEMBL114_rn	exon	73865889	73865993	0.555524505746116	+	.	gene_id "ENSRNOG00000025728"; transcript_id "ENSRNOG00000025728_tx_2"; exon_id "16_73865889_73865993_+"; exonnum "12"; txlen "2018";
16	ENSEMBL114_rn	exon	73865889	73865993	0.172458327656474	+	.	gene_id "ENSRNOG00000025728"; transcript_id "ENSRNOG00000025728_tx_20"; exon_id "16_73865889_73865993_+"; exonnum "10"; txlen "1956";
16	ENSEMBL114_rn	exon	73865889	73865993	0.0342502680269156	+	.	gene_id "ENSRNOG00000025728"; transcript_id "ENSRNOG00000025728_tx_200"; exon_id "16_73865889_73865993_+"; exonnum "12"; txlen "1969";
16	ENSEMBL114_rn	exon	73865889	73865993	0.0342502680269156	+	.	gene_id "ENSRNOG00000025728"; transcript_id "ENSRNOG00000025728_tx_201"; exon_id "16_73865889_73865993_+"; exonnum "13"; txlen "1956";
16	ENSEMBL114_rn	exon	73865889	73865993	0.0342502680269156	+	.	gene_id "ENSRNOG00000025728"; transcript_id "ENSRNOG00000025728_tx_202"; exon_id "16_73865889_73865993_+"; exonnum "13"; txlen "2094";
16	ENSEMBL114_rn	exon	73865889	73865993	0.0336657967968089	+	.	gene_id "ENSRNOG00000025728"; transcript_id "ENSRNOG00000025728_tx_203"; exon_id "16_73865889_73865993_+"; exonnum "12"; txlen "2341";
16	ENSEMBL114_rn	exon	73865889	73865993	0.0332419922007606	+	.	gene_id "ENSRNOG00000025728"; transcript_id "ENSRNOG00000025728_tx_204"; exon_id "16_73865889_73865993_+"; exonnum "3"; txlen "1545";
16	ENSEMBL114_rn	exon	73865889	73865993	0.0332419922007606	+	.	gene_id "ENSRNOG00000025728"; transcript_id "ENSRNOG00000025728_tx_205"; exon_id "16_73865889_73865993_+"; exonnum "3"; txlen "1683";
16	ENSEMBL114_rn	exon	73865889	73865993	0.0332419922007606	+	.	gene_id "ENSRNOG00000025728"; transcript_id "ENSRNOG00000025728_tx_206"; exon_id "16_73865889_73865993_+"; exonnum "3"; txlen "1583";
16	ENSEMBL114_rn	exon	73865889	73865993	0.0332419922007606	+	.	gene_id "ENSRNOG00000025728"; transcript_id "ENSRNOG00000025728_tx_207"; exon_id "16_73865889_73865993_+"; exonnum "3"; txlen "1445";
16	ENSEMBL114_rn	exon	73865889	73865993	0.0318917408307988	+	.	gene_id "ENSRNOG00000025728"; transcript_id "ENSRNOG00000025728_tx_212"; exon_id "16_73865889_73865993_+"; exonnum "10"; txlen "1980";
16	ENSEMBL114_rn	exon	73865889	73865993	0.0315564267214278	+	.	gene_id "ENSRNOG00000025728"; transcript_id "ENSRNOG00000025728_tx_213"; exon_id "16_73865889_73865993_+"; exonnum "13"; txlen "2181";
16	ENSEMBL114_rn	exon	73865889	73865993	0.0285317418957274	+	.	gene_id "ENSRNOG00000025728"; transcript_id "ENSRNOG00000025728_tx_216"; exon_id "16_73865889_73865993_+"; exonnum "10"; txlen "1989";
16	ENSEMBL114_rn	exon	73865889	73865993	0.0283058225646156	+	.	gene_id "ENSRNOG00000025728"; transcript_id "ENSRNOG00000025728_tx_217"; exon_id "16_73865889_73865993_+"; exonnum "10"; txlen "2284";
16	ENSEMBL114_rn	exon	73865889	73865993	0.0282079351332598	+	.	gene_id "ENSRNOG00000025728"; transcript_id "ENSRNOG00000025728_tx_218"; exon_id "16_73865889_73865993_+"; exonnum "12"; txlen "2061";
16	ENSEMBL114_rn	exon	73865889	73865993	0.0282079351332598	+	.	gene_id "ENSRNOG00000025728"; transcript_id "ENSRNOG00000025728_tx_219"; exon_id "16_73865889_73865993_+"; exonnum "12"; txlen "2199";
16	ENSEMBL114_rn	exon	73865889	73865993	0.168004305868344	+	.	gene_id "ENSRNOG00000025728"; transcript_id "ENSRNOG00000025728_tx_22"; exon_id "16_73865889_73865993_+"; exonnum "12"; txlen "1885";
16	ENSEMBL114_rn	exon	73865889	73865993	0.0268249074410951	+	.	gene_id "ENSRNOG00000025728"; transcript_id "ENSRNOG00000025728_tx_221"; exon_id "16_73865889_73865993_+"; exonnum "11"; txlen "2192";
16	ENSEMBL114_rn	exon	73865889	73865993	0.0267270239931351	+	.	gene_id "ENSRNOG00000025728"; transcript_id "ENSRNOG00000025728_tx_222"; exon_id "16_73865889_73865993_+"; exonnum "10"; txlen "2255";
16	ENSEMBL114_rn	exon	73865889	73865993	0.00307867577770028	+	.	gene_id "ENSRNOG00000025728"; transcript_id "ENSRNOG00000025728_tx_223"; exon_id "16_73865889_73865993_+"; exonnum "13"; txlen "2969";
16	ENSEMBL114_rn	exon	73865889	73865993	0.00307867577770028	+	.	gene_id "ENSRNOG00000025728"; transcript_id "ENSRNOG00000025728_tx_224"; exon_id "16_73865889_73865993_+"; exonnum "13"; txlen "3357";
16	ENSEMBL114_rn	exon	73865889	73865993	0.167007025529191	+	.	gene_id "ENSRNOG00000025728"; transcript_id "ENSRNOG00000025728_tx_23"; exon_id "16_73865889_73865993_+"; exonnum "12"; txlen "1918";
16	ENSEMBL114_rn	exon	73865889	73865993	0.162670499305557	+	.	gene_id "ENSRNOG00000025728"; transcript_id "ENSRNOG00000025728_tx_24"; exon_id "16_73865889_73865993_+"; exonnum "12"; txlen "2056";
16	ENSEMBL114_rn	exon	73865889	73865993	0.156734449312765	+	.	gene_id "ENSRNOG00000025728"; transcript_id "ENSRNOG00000025728_tx_26"; exon_id "16_73865889_73865993_+"; exonnum "13"; txlen "2143";
16	ENSEMBL114_rn	exon	73865889	73865993	0.156734449312765	+	.	gene_id "ENSRNOG00000025728"; transcript_id "ENSRNOG00000025728_tx_27"; exon_id "16_73865889_73865993_+"; exonnum "13"; txlen "2281";
16	ENSEMBL114_rn	exon	73865889	73865993	0.152723799364681	+	.	gene_id "ENSRNOG00000025728"; transcript_id "ENSRNOG00000025728_tx_28"; exon_id "16_73865889_73865993_+"; exonnum "11"; txlen "2324";
16	ENSEMBL114_rn	exon	73865889	73865993	0.152429035865505	+	.	gene_id "ENSRNOG00000025728"; transcript_id "ENSRNOG00000025728_tx_29"; exon_id "16_73865889_73865993_+"; exonnum "12"; txlen "1819";
16	ENSEMBL114_rn	exon	73865889	73865993	0.404816100155001	+	.	gene_id "ENSRNOG00000025728"; transcript_id "ENSRNOG00000025728_tx_3"; exon_id "16_73865889_73865993_+"; exonnum "11"; txlen "2134";
16	ENSEMBL114_rn	exon	73865889	73865993	0.152429035865505	+	.	gene_id "ENSRNOG00000025728"; transcript_id "ENSRNOG00000025728_tx_30"; exon_id "16_73865889_73865993_+"; exonnum "12"; txlen "1957";
16	ENSEMBL114_rn	exon	73865889	73865993	0.15053837963363	+	.	gene_id "ENSRNOG00000025728"; transcript_id "ENSRNOG00000025728_tx_31"; exon_id "16_73865889_73865993_+"; exonnum "11"; txlen "1942";
16	ENSEMBL114_rn	exon	73865889	73865993	0.15053837963363	+	.	gene_id "ENSRNOG00000025728"; transcript_id "ENSRNOG00000025728_tx_32"; exon_id "16_73865889_73865993_+"; exonnum "11"; txlen "2080";
16	ENSEMBL114_rn	exon	73865889	73865993	0.141725904896476	+	.	gene_id "ENSRNOG00000025728"; transcript_id "ENSRNOG00000025728_tx_33"; exon_id "16_73865889_73865993_+"; exonnum "13"; txlen "2043";
16	ENSEMBL114_rn	exon	73865889	73865993	0.137055982725466	+	.	gene_id "ENSRNOG00000025728"; transcript_id "ENSRNOG00000025728_tx_35"; exon_id "16_73865889_73865993_+"; exonnum "12"; txlen "2075";
16	ENSEMBL114_rn	exon	73865889	73865993	0.135214463016397	+	.	gene_id "ENSRNOG00000025728"; transcript_id "ENSRNOG00000025728_tx_36"; exon_id "16_73865889_73865993_+"; exonnum "10"; txlen "2094";
16	ENSEMBL114_rn	exon	73865889	73865993	0.132206151560139	+	.	gene_id "ENSRNOG00000025728"; transcript_id "ENSRNOG00000025728_tx_37"; exon_id "16_73865889_73865993_+"; exonnum "11"; txlen "1977";
16	ENSEMBL114_rn	exon	73865889	73865993	0.131282770303179	+	.	gene_id "ENSRNOG00000025728"; transcript_id "ENSRNOG00000025728_tx_38"; exon_id "16_73865889_73865993_+"; exonnum "11"; txlen "2177";
16	ENSEMBL114_rn	exon	73865889	73865993	0.131114072584129	+	.	gene_id "ENSRNOG00000025728"; transcript_id "ENSRNOG00000025728_tx_39"; exon_id "16_73865889_73865993_+"; exonnum "11"; txlen "1842";
16	ENSEMBL114_rn	exon	73865889	73865993	0.379535907632424	+	.	gene_id "ENSRNOG00000025728"; transcript_id "ENSRNOG00000025728_tx_4"; exon_id "16_73865889_73865993_+"; exonnum "11"; txlen "2272";
16	ENSEMBL114_rn	exon	73865889	73865993	0.12627989926467	+	.	gene_id "ENSRNOG00000025728"; transcript_id "ENSRNOG00000025728_tx_42"; exon_id "16_73865889_73865993_+"; exonnum "12"; txlen "2208";
16	ENSEMBL114_rn	exon	73865889	73865993	0.12627989926467	+	.	gene_id "ENSRNOG00000025728"; transcript_id "ENSRNOG00000025728_tx_43"; exon_id "16_73865889_73865993_+"; exonnum "12"; txlen "2346";
16	ENSEMBL114_rn	exon	73865889	73865993	0.124503200507342	+	.	gene_id "ENSRNOG00000025728"; transcript_id "ENSRNOG00000025728_tx_44"; exon_id "16_73865889_73865993_+"; exonnum "11"; txlen "2367";
16	ENSEMBL114_rn	exon	73865889	73865993	0.120834501148292	+	.	gene_id "ENSRNOG00000025728"; transcript_id "ENSRNOG00000025728_tx_45"; exon_id "16_73865889_73865993_+"; exonnum "13"; txlen "2333";
16	ENSEMBL114_rn	exon	73865889	73865993	0.120834501148292	+	.	gene_id "ENSRNOG00000025728"; transcript_id "ENSRNOG00000025728_tx_46"; exon_id "16_73865889_73865993_+"; exonnum "12"; txlen "2108";
16	ENSEMBL114_rn	exon	73865889	73865993	0.119947558872834	+	.	gene_id "ENSRNOG00000025728"; transcript_id "ENSRNOG00000025728_tx_47"; exon_id "16_73865889_73865993_+"; exonnum "12"; txlen "2180";
16	ENSEMBL114_rn	exon	73865889	73865993	0.119752237567614	+	.	gene_id "ENSRNOG00000025728"; transcript_id "ENSRNOG00000025728_tx_48"; exon_id "16_73865889_73865993_+"; exonnum "2"; txlen "789";
16	ENSEMBL114_rn	exon	73865889	73865993	0.116673370671405	+	.	gene_id "ENSRNOG00000025728"; transcript_id "ENSRNOG00000025728_tx_49"; exon_id "16_73865889_73865993_+"; exonnum "11"; txlen "2374";
16	ENSEMBL114_rn	exon	73865889	73865993	0.293451205022018	+	.	gene_id "ENSRNOG00000025728"; transcript_id "ENSRNOG00000025728_tx_5"; exon_id "16_73865889_73865993_+"; exonnum "11"; txlen "1986";
16	ENSEMBL114_rn	exon	73865889	73865993	0.116673370671405	+	.	gene_id "ENSRNOG00000025728"; transcript_id "ENSRNOG00000025728_tx_50"; exon_id "16_73865889_73865993_+"; exonnum "11"; txlen "2522";
16	ENSEMBL114_rn	exon	73865889	73865993	0.116673370671405	+	.	gene_id "ENSRNOG00000025728"; transcript_id "ENSRNOG00000025728_tx_51"; exon_id "16_73865889_73865993_+"; exonnum "11"; txlen "2512";
16	ENSEMBL114_rn	exon	73865889	73865993	0.116370497489468	+	.	gene_id "ENSRNOG00000025728"; transcript_id "ENSRNOG00000025728_tx_52"; exon_id "16_73865889_73865993_+"; exonnum "11"; txlen "1978";
16	ENSEMBL114_rn	exon	73865889	73865993	0.114980491143261	+	.	gene_id "ENSRNOG00000025728"; transcript_id "ENSRNOG00000025728_tx_54"; exon_id "16_73865889_73865993_+"; exonnum "11"; txlen "2462";
16	ENSEMBL114_rn	exon	73865889	73865993	0.109767113327259	+	.	gene_id "ENSRNOG00000025728"; transcript_id "ENSRNOG00000025728_tx_55"; exon_id "16_73865889_73865993_+"; exonnum "11"; txlen "2315";
16	ENSEMBL114_rn	exon	73865889	73865993	0.10960225729738	+	.	gene_id "ENSRNOG00000025728"; transcript_id "ENSRNOG00000025728_tx_56"; exon_id "16_73865889_73865993_+"; exonnum "11"; txlen "1830";
16	ENSEMBL114_rn	exon	73865889	73865993	0.10960225729738	+	.	gene_id "ENSRNOG00000025728"; transcript_id "ENSRNOG00000025728_tx_57"; exon_id "16_73865889_73865993_+"; exonnum "11"; txlen "2029";
16	ENSEMBL114_rn	exon	73865889	73865993	0.10960225729738	+	.	gene_id "ENSRNOG00000025728"; transcript_id "ENSRNOG00000025728_tx_58"; exon_id "16_73865889_73865993_+"; exonnum "11"; txlen "2167";
16	ENSEMBL114_rn	exon	73865889	73865993	0.293451205022018	+	.	gene_id "ENSRNOG00000025728"; transcript_id "ENSRNOG00000025728_tx_6"; exon_id "16_73865889_73865993_+"; exonnum "11"; txlen "2124";
16	ENSEMBL114_rn	exon	73865889	73865993	0.107648159289079	+	.	gene_id "ENSRNOG00000025728"; transcript_id "ENSRNOG00000025728_tx_61"; exon_id "16_73865889_73865993_+"; exonnum "11"; txlen "2224";
16	ENSEMBL114_rn	exon	73865889	73865993	0.106833688772253	+	.	gene_id "ENSRNOG00000025728"; transcript_id "ENSRNOG00000025728_tx_62"; exon_id "16_73865889_73865993_+"; exonnum "12"; txlen "2067";
16	ENSEMBL114_rn	exon	73865889	73865993	0.105313401412673	+	.	gene_id "ENSRNOG00000025728"; transcript_id "ENSRNOG00000025728_tx_63"; exon_id "16_73865889_73865993_+"; exonnum "13"; txlen "1944";
16	ENSEMBL114_rn	exon	73865889	73865993	0.105313401412673	+	.	gene_id "ENSRNOG00000025728"; transcript_id "ENSRNOG00000025728_tx_64"; exon_id "16_73865889_73865993_+"; exonnum "12"; txlen "1719";
16	ENSEMBL114_rn	exon	73865889	73865993	0.105313401412673	+	.	gene_id "ENSRNOG00000025728"; transcript_id "ENSRNOG00000025728_tx_65"; exon_id "16_73865889_73865993_+"; exonnum "13"; txlen "1844";
16	ENSEMBL114_rn	exon	73865889	73865993	0.103659084788437	+	.	gene_id "ENSRNOG00000025728"; transcript_id "ENSRNOG00000025728_tx_66"; exon_id "16_73865889_73865993_+"; exonnum "12"; txlen "2370";
16	ENSEMBL114_rn	exon	73865889	73865993	0.102671587020196	+	.	gene_id "ENSRNOG00000025728"; transcript_id "ENSRNOG00000025728_tx_67"; exon_id "16_73865889_73865993_+"; exonnum "11"; txlen "2505";
16	ENSEMBL114_rn	exon	73865889	73865993	0.102074101687459	+	.	gene_id "ENSRNOG00000025728"; transcript_id "ENSRNOG00000025728_tx_68"; exon_id "16_73865889_73865993_+"; exonnum "11"; txlen "2115";
16	ENSEMBL114_rn	exon	73865889	73865993	0.101977612009878	+	.	gene_id "ENSRNOG00000025728"; transcript_id "ENSRNOG00000025728_tx_69"; exon_id "16_73865889_73865993_+"; exonnum "11"; txlen "1743";
16	ENSEMBL114_rn	exon	73865889	73865993	0.101977612009878	+	.	gene_id "ENSRNOG00000025728"; transcript_id "ENSRNOG00000025728_tx_70"; exon_id "16_73865889_73865993_+"; exonnum "11"; txlen "2132";
16	ENSEMBL114_rn	exon	73865889	73865993	0.101977612009878	+	.	gene_id "ENSRNOG00000025728"; transcript_id "ENSRNOG00000025728_tx_71"; exon_id "16_73865889_73865993_+"; exonnum "12"; txlen "1868";
16	ENSEMBL114_rn	exon	73865889	73865993	0.101977612009878	+	.	gene_id "ENSRNOG00000025728"; transcript_id "ENSRNOG00000025728_tx_72"; exon_id "16_73865889_73865993_+"; exonnum "11"; txlen "1643";
16	ENSEMBL114_rn	exon	73865889	73865993	0.101977612009878	+	.	gene_id "ENSRNOG00000025728"; transcript_id "ENSRNOG00000025728_tx_73"; exon_id "16_73865889_73865993_+"; exonnum "12"; txlen "1857";
16	ENSEMBL114_rn	exon	73865889	73865993	0.0958334993850994	+	.	gene_id "ENSRNOG00000025728"; transcript_id "ENSRNOG00000025728_tx_78"; exon_id "16_73865889_73865993_+"; exonnum "12"; txlen "1843";
16	ENSEMBL114_rn	exon	73865889	73865993	0.0951571573673942	+	.	gene_id "ENSRNOG00000025728"; transcript_id "ENSRNOG00000025728_tx_79"; exon_id "16_73865889_73865993_+"; exonnum "11"; txlen "1835";
16	ENSEMBL114_rn	exon	73865889	73865993	0.269216285763997	+	.	gene_id "ENSRNOG00000025728"; transcript_id "ENSRNOG00000025728_tx_8"; exon_id "16_73865889_73865993_+"; exonnum "11"; txlen "1935";
16	ENSEMBL114_rn	exon	73865889	73865993	0.0950147794475664	+	.	gene_id "ENSRNOG00000025728"; transcript_id "ENSRNOG00000025728_tx_80"; exon_id "16_73865889_73865993_+"; exonnum "12"; txlen "2317";
16	ENSEMBL114_rn	exon	73865889	73865993	0.0950147794475664	+	.	gene_id "ENSRNOG00000025728"; transcript_id "ENSRNOG00000025728_tx_81"; exon_id "16_73865889_73865993_+"; exonnum "13"; txlen "2442";
16	ENSEMBL114_rn	exon	73865889	73865993	0.0950147794475664	+	.	gene_id "ENSRNOG00000025728"; transcript_id "ENSRNOG00000025728_tx_82"; exon_id "16_73865889_73865993_+"; exonnum "12"; txlen "2217";
16	ENSEMBL114_rn	exon	73865889	73865993	0.0950147794475664	+	.	gene_id "ENSRNOG00000025728"; transcript_id "ENSRNOG00000025728_tx_83"; exon_id "16_73865889_73865993_+"; exonnum "12"; txlen "2455";
16	ENSEMBL114_rn	exon	73865889	73865993	0.0950147794475664	+	.	gene_id "ENSRNOG00000025728"; transcript_id "ENSRNOG00000025728_tx_84"; exon_id "16_73865889_73865993_+"; exonnum "12"; txlen "2355";
16	ENSEMBL114_rn	exon	73865889	73865993	0.0950147794475664	+	.	gene_id "ENSRNOG00000025728"; transcript_id "ENSRNOG00000025728_tx_85"; exon_id "16_73865889_73865993_+"; exonnum "13"; txlen "2580";
16	ENSEMBL114_rn	exon	73865889	73865993	0.092943835710116	+	.	gene_id "ENSRNOG00000025728"; transcript_id "ENSRNOG00000025728_tx_87"; exon_id "16_73865889_73865993_+"; exonnum "12"; txlen "2176";
16	ENSEMBL114_rn	exon	73865889	73865993	0.092943835710116	+	.	gene_id "ENSRNOG00000025728"; transcript_id "ENSRNOG00000025728_tx_88"; exon_id "16_73865889_73865993_+"; exonnum "13"; txlen "2301";
16	ENSEMBL114_rn	exon	73865889	73865993	0.092943835710116	+	.	gene_id "ENSRNOG00000025728"; transcript_id "ENSRNOG00000025728_tx_89"; exon_id "16_73865889_73865993_+"; exonnum "12"; txlen "2314";
16	ENSEMBL114_rn	exon	73865889	73865993	0.264159900003607	+	.	gene_id "ENSRNOG00000025728"; transcript_id "ENSRNOG00000025728_tx_9"; exon_id "16_73865889_73865993_+"; exonnum "12"; txlen "2156";
16	ENSEMBL114_rn	exon	73865889	73865993	0.0920767676892738	+	.	gene_id "ENSRNOG00000025728"; transcript_id "ENSRNOG00000025728_tx_90"; exon_id "16_73865889_73865993_+"; exonnum "11"; txlen "2020";
16	ENSEMBL114_rn	exon	73865889	73865993	0.091621600680382	+	.	gene_id "ENSRNOG00000025728"; transcript_id "ENSRNOG00000025728_tx_91"; exon_id "16_73865889_73865993_+"; exonnum "10"; txlen "1757";
16	ENSEMBL114_rn	exon	73865889	73865993	0.0911292596718088	+	.	gene_id "ENSRNOG00000025728"; transcript_id "ENSRNOG00000025728_tx_92"; exon_id "16_73865889_73865993_+"; exonnum "11"; txlen "2614";
16	ENSEMBL114_rn	exon	73865889	73865993	0.0883889171753066	+	.	gene_id "ENSRNOG00000025728"; transcript_id "ENSRNOG00000025728_tx_93"; exon_id "16_73865889_73865993_+"; exonnum "11"; txlen "1687";
16	ENSEMBL114_rn	exon	73865889	73865993	0.0883889171753066	+	.	gene_id "ENSRNOG00000025728"; transcript_id "ENSRNOG00000025728_tx_94"; exon_id "16_73865889_73865993_+"; exonnum "11"; txlen "1886";
16	ENSEMBL114_rn	exon	73865889	73865993	0.0883889171753066	+	.	gene_id "ENSRNOG00000025728"; transcript_id "ENSRNOG00000025728_tx_95"; exon_id "16_73865889_73865993_+"; exonnum "11"; txlen "2285";
16	ENSEMBL114_rn	exon	73865889	73865993	0.0883889171753066	+	.	gene_id "ENSRNOG00000025728"; transcript_id "ENSRNOG00000025728_tx_96"; exon_id "16_73865889_73865993_+"; exonnum "11"; txlen "2024";
16	ENSEMBL114_rn	exon	73865889	73865993	0.0883889171753066	+	.	gene_id "ENSRNOG00000025728"; transcript_id "ENSRNOG00000025728_tx_97"; exon_id "16_73865889_73865993_+"; exonnum "11"; txlen "2466";
16	ENSEMBL114_rn	exon	73865889	73865993	0.0883889171753066	+	.	gene_id "ENSRNOG00000025728"; transcript_id "ENSRNOG00000025728_tx_98"; exon_id "16_73865889_73865993_+"; exonnum "11"; txlen "2854";
16	ENSEMBL114_rn	exon	73865889	73865993	0.0883889171753066	+	.	gene_id "ENSRNOG00000025728"; transcript_id "ENSRNOG00000025728_tx_99"; exon_id "16_73865889_73865993_+"; exonnum "11"; txlen "3002";
16	ensembl	exon	73866687	73866885	0	+	.	gene_id "ENSRNOG00000025728"; gene_version "8"; transcript_id "ENSRNOT00000153127"; transcript_version "1"; exon_number "12"; gene_name "Adam32"; gene_source "ensembl"; gene_biotype "protein_coding"; transcript_name "Adam32-204"; transcript_source "ensembl"; transcript_biotype "protein_coding"; exon_id "ENSRNOE00000497293"; exon_version "1";
16	ensembl	CDS	73866687	73866885	0	+	0	gene_id "ENSRNOG00000025728"; gene_version "8"; transcript_id "ENSRNOT00000153127"; transcript_version "1"; exon_number "12"; gene_name "Adam32"; gene_source "ensembl"; gene_biotype "protein_coding"; transcript_name "Adam32-204"; transcript_source "ensembl"; transcript_biotype "protein_coding"; protein_id "ENSRNOP00000100676"; protein_version "1";
16	ensembl	exon	73866687	73866885	0	+	.	gene_id "ENSRNOG00000025728"; gene_version "8"; transcript_id "ENSRNOT00000128986"; transcript_version "1"; exon_number "14"; gene_name "Adam32"; gene_source "ensembl"; gene_biotype "protein_coding"; transcript_name "Adam32-202"; transcript_source "ensembl"; transcript_biotype "protein_coding"; exon_id "ENSRNOE00000497293"; exon_version "1";
16	ensembl	CDS	73866687	73866885	0	+	0	gene_id "ENSRNOG00000025728"; gene_version "8"; transcript_id "ENSRNOT00000128986"; transcript_version "1"; exon_number "14"; gene_name "Adam32"; gene_source "ensembl"; gene_biotype "protein_coding"; transcript_name "Adam32-202"; transcript_source "ensembl"; transcript_biotype "protein_coding"; protein_id "ENSRNOP00000101571"; protein_version "1";
16	ensembl	exon	73866687	73866885	0	+	.	gene_id "ENSRNOG00000025728"; gene_version "8"; transcript_id "ENSRNOT00000129849"; transcript_version "1"; exon_number "14"; gene_name "Adam32"; gene_source "ensembl"; gene_biotype "protein_coding"; transcript_name "Adam32-203"; transcript_source "ensembl"; transcript_biotype "protein_coding"; exon_id "ENSRNOE00000497293"; exon_version "1";
16	ensembl	CDS	73866687	73866885	0	+	0	gene_id "ENSRNOG00000025728"; gene_version "8"; transcript_id "ENSRNOT00000129849"; transcript_version "1"; exon_number "14"; gene_name "Adam32"; gene_source "ensembl"; gene_biotype "protein_coding"; transcript_name "Adam32-203"; transcript_source "ensembl"; transcript_biotype "protein_coding"; protein_id "ENSRNOP00000104032"; protein_version "1";
16	ensembl	exon	73866687	73866885	0	+	.	gene_id "ENSRNOG00000025728"; gene_version "8"; transcript_id "ENSRNOT00000038266"; transcript_version "8"; exon_number "14"; gene_name "Adam32"; gene_source "ensembl"; gene_biotype "protein_coding"; transcript_name "Adam32-201"; transcript_source "ensembl"; transcript_biotype "protein_coding"; exon_id "ENSRNOE00000497293"; exon_version "1"; tag "Ensembl_canonical";
16	ensembl	CDS	73866687	73866885	0	+	0	gene_id "ENSRNOG00000025728"; gene_version "8"; transcript_id "ENSRNOT00000038266"; transcript_version "8"; exon_number "14"; gene_name "Adam32"; gene_source "ensembl"; gene_biotype "protein_coding"; transcript_name "Adam32-201"; transcript_source "ensembl"; transcript_biotype "protein_coding"; protein_id "ENSRNOP00000031189"; protein_version "7"; tag "Ensembl_canonical";
16	ENSEMBL114_rn	exon	73866687	73866885	0.22760286597509	+	.	gene_id "ENSRNOG00000025728"; transcript_id "ENSRNOG00000025728_tx_10"; exon_id "16_73866687_73866885_+"; exonnum "13"; txlen "2042";
16	ENSEMBL114_rn	exon	73866687	73866885	0.0876049671681794	+	.	gene_id "ENSRNOG00000025728"; transcript_id "ENSRNOG00000025728_tx_101"; exon_id "16_73866687_73866885_+"; exonnum "11"; txlen "1999";
16	ENSEMBL114_rn	exon	73866687	73866885	0.0848533604882943	+	.	gene_id "ENSRNOG00000025728"; transcript_id "ENSRNOG00000025728_tx_104"; exon_id "16_73866687_73866885_+"; exonnum "11"; txlen "1621";
16	ENSEMBL114_rn	exon	73866687	73866885	0.0848533604882943	+	.	gene_id "ENSRNOG00000025728"; transcript_id "ENSRNOG00000025728_tx_105"; exon_id "16_73866687_73866885_+"; exonnum "11"; txlen "1769";
16	ENSEMBL114_rn	exon	73866687	73866885	0.0848533604882943	+	.	gene_id "ENSRNOG00000025728"; transcript_id "ENSRNOG00000025728_tx_109"; exon_id "16_73866687_73866885_+"; exonnum "11"; txlen "1708";
16	ENSEMBL114_rn	exon	73866687	73866885	0.205729382084377	+	.	gene_id "ENSRNOG00000025728"; transcript_id "ENSRNOG00000025728_tx_11"; exon_id "16_73866687_73866885_+"; exonnum "12"; txlen "2034";
16	ENSEMBL114_rn	exon	73866687	73866885	0.0848533604882943	+	.	gene_id "ENSRNOG00000025728"; transcript_id "ENSRNOG00000025728_tx_110"; exon_id "16_73866687_73866885_+"; exonnum "11"; txlen "1808";
16	ENSEMBL114_rn	exon	73866687	73866885	0.0848533604882943	+	.	gene_id "ENSRNOG00000025728"; transcript_id "ENSRNOG00000025728_tx_111"; exon_id "16_73866687_73866885_+"; exonnum "11"; txlen "2196";
16	ENSEMBL114_rn	exon	73866687	73866885	0.0848533604882943	+	.	gene_id "ENSRNOG00000025728"; transcript_id "ENSRNOG00000025728_tx_112"; exon_id "16_73866687_73866885_+"; exonnum "11"; txlen "1846";
16	ENSEMBL114_rn	exon	73866687	73866885	0.0848533604882943	+	.	gene_id "ENSRNOG00000025728"; transcript_id "ENSRNOG00000025728_tx_113"; exon_id "16_73866687_73866885_+"; exonnum "11"; txlen "1946";
16	ENSEMBL114_rn	exon	73866687	73866885	0.0825533049603775	+	.	gene_id "ENSRNOG00000025728"; transcript_id "ENSRNOG00000025728_tx_116"; exon_id "16_73866687_73866885_+"; exonnum "13"; txlen "2366";
16	ENSEMBL114_rn	exon	73866687	73866885	0.0825533049603775	+	.	gene_id "ENSRNOG00000025728"; transcript_id "ENSRNOG00000025728_tx_117"; exon_id "16_73866687_73866885_+"; exonnum "12"; txlen "2100";
16	ENSEMBL114_rn	exon	73866687	73866885	0.0791593598040149	+	.	gene_id "ENSRNOG00000025728"; transcript_id "ENSRNOG00000025728_tx_119"; exon_id "16_73866687_73866885_+"; exonnum "11"; txlen "1856";
16	ENSEMBL114_rn	exon	73866687	73866885	0.0776972281980024	+	.	gene_id "ENSRNOG00000025728"; transcript_id "ENSRNOG00000025728_tx_121"; exon_id "16_73866687_73866885_+"; exonnum "12"; txlen "2241";
16	ENSEMBL114_rn	exon	73866687	73866885	0.0776972281980024	+	.	gene_id "ENSRNOG00000025728"; transcript_id "ENSRNOG00000025728_tx_122"; exon_id "16_73866687_73866885_+"; exonnum "12"; txlen "2379";
16	ENSEMBL114_rn	exon	73866687	73866885	0.0774231032972811	+	.	gene_id "ENSRNOG00000025728"; transcript_id "ENSRNOG00000025728_tx_123"; exon_id "16_73866687_73866885_+"; exonnum "11"; txlen "2189";
16	ENSEMBL114_rn	exon	73866687	73866885	0.0749956497021851	+	.	gene_id "ENSRNOG00000025728"; transcript_id "ENSRNOG00000025728_tx_126"; exon_id "16_73866687_73866885_+"; exonnum "12"; txlen "2210";
16	ENSEMBL114_rn	exon	73866687	73866885	0.071136606337674	+	.	gene_id "ENSRNOG00000025728"; transcript_id "ENSRNOG00000025728_tx_128"; exon_id "16_73866687_73866885_+"; exonnum "12"; txlen "2362";
16	ENSEMBL114_rn	exon	73866687	73866885	0.0705579797777936	+	.	gene_id "ENSRNOG00000025728"; transcript_id "ENSRNOG00000025728_tx_129"; exon_id "16_73866687_73866885_+"; exonnum "12"; txlen "2167";
16	ENSEMBL114_rn	exon	73866687	73866885	0.191377932729458	+	.	gene_id "ENSRNOG00000025728"; transcript_id "ENSRNOG00000025728_tx_13"; exon_id "16_73866687_73866885_+"; exonnum "13"; txlen "2232";
16	ENSEMBL114_rn	exon	73866687	73866885	0.0691385376681961	+	.	gene_id "ENSRNOG00000025728"; transcript_id "ENSRNOG00000025728_tx_130"; exon_id "16_73866687_73866885_+"; exonnum "12"; txlen "1864";
16	ENSEMBL114_rn	exon	73866687	73866885	0.0688877658948373	+	.	gene_id "ENSRNOG00000025728"; transcript_id "ENSRNOG00000025728_tx_131"; exon_id "16_73866687_73866885_+"; exonnum "12"; txlen "2158";
16	ENSEMBL114_rn	exon	73866687	73866885	0.0653574054760978	+	.	gene_id "ENSRNOG00000025728"; transcript_id "ENSRNOG00000025728_tx_134"; exon_id "16_73866687_73866885_+"; exonnum "11"; txlen "2046";
16	ENSEMBL114_rn	exon	73866687	73866885	0.0601044636792085	+	.	gene_id "ENSRNOG00000025728"; transcript_id "ENSRNOG00000025728_tx_139"; exon_id "16_73866687_73866885_+"; exonnum "12"; txlen "2176";
16	ENSEMBL114_rn	exon	73866687	73866885	0.18738450441165	+	.	gene_id "ENSRNOG00000025728"; transcript_id "ENSRNOG00000025728_tx_14"; exon_id "16_73866687_73866885_+"; exonnum "12"; txlen "1799";
16	ENSEMBL114_rn	exon	73866687	73866885	0.0598591832161421	+	.	gene_id "ENSRNOG00000025728"; transcript_id "ENSRNOG00000025728_tx_140"; exon_id "16_73866687_73866885_+"; exonnum "11"; txlen "1994";
16	ENSEMBL114_rn	exon	73866687	73866885	0.0583769668391289	+	.	gene_id "ENSRNOG00000025728"; transcript_id "ENSRNOG00000025728_tx_142"; exon_id "16_73866687_73866885_+"; exonnum "11"; txlen "2146";
16	ENSEMBL114_rn	exon	73866687	73866885	0.0583769668391289	+	.	gene_id "ENSRNOG00000025728"; transcript_id "ENSRNOG00000025728_tx_143"; exon_id "16_73866687_73866885_+"; exonnum "11"; txlen "2137";
16	ENSEMBL114_rn	exon	73866687	73866885	0.0557551102681386	+	.	gene_id "ENSRNOG00000025728"; transcript_id "ENSRNOG00000025728_tx_145"; exon_id "16_73866687_73866885_+"; exonnum "13"; txlen "2023";
16	ENSEMBL114_rn	exon	73866687	73866885	0.0556496368985551	+	.	gene_id "ENSRNOG00000025728"; transcript_id "ENSRNOG00000025728_tx_146"; exon_id "16_73866687_73866885_+"; exonnum "12"; txlen "2054";
16	ENSEMBL114_rn	exon	73866687	73866885	0.0542195698539487	+	.	gene_id "ENSRNOG00000025728"; transcript_id "ENSRNOG00000025728_tx_147"; exon_id "16_73866687_73866885_+"; exonnum "4"; txlen "1357";
16	ENSEMBL114_rn	exon	73866687	73866885	0.0538271029312057	+	.	gene_id "ENSRNOG00000025728"; transcript_id "ENSRNOG00000025728_tx_149"; exon_id "16_73866687_73866885_+"; exonnum "11"; txlen "1842";
16	ENSEMBL114_rn	exon	73866687	73866885	0.18738450441165	+	.	gene_id "ENSRNOG00000025728"; transcript_id "ENSRNOG00000025728_tx_15"; exon_id "16_73866687_73866885_+"; exonnum "12"; txlen "1947";
16	ENSEMBL114_rn	exon	73866687	73866885	0.0534168443861266	+	.	gene_id "ENSRNOG00000025728"; transcript_id "ENSRNOG00000025728_tx_150"; exon_id "16_73866687_73866885_+"; exonnum "13"; txlen "2315";
16	ENSEMBL114_rn	exon	73866687	73866885	0.0534168443861266	+	.	gene_id "ENSRNOG00000025728"; transcript_id "ENSRNOG00000025728_tx_151"; exon_id "16_73866687_73866885_+"; exonnum "13"; txlen "2453";
16	ENSEMBL114_rn	exon	73866687	73866885	0.0531290771187536	+	.	gene_id "ENSRNOG00000025728"; transcript_id "ENSRNOG00000025728_tx_152"; exon_id "16_73866687_73866885_+"; exonnum "12"; txlen "2002";
16	ENSEMBL114_rn	exon	73866687	73866885	0.052237416315481	+	.	gene_id "ENSRNOG00000025728"; transcript_id "ENSRNOG00000025728_tx_158"; exon_id "16_73866687_73866885_+"; exonnum "4"; txlen "1495";
16	ENSEMBL114_rn	exon	73866687	73866885	0.18738450441165	+	.	gene_id "ENSRNOG00000025728"; transcript_id "ENSRNOG00000025728_tx_16"; exon_id "16_73866687_73866885_+"; exonnum "12"; txlen "1937";
16	ENSEMBL114_rn	exon	73866687	73866885	0.052237416315481	+	.	gene_id "ENSRNOG00000025728"; transcript_id "ENSRNOG00000025728_tx_160"; exon_id "16_73866687_73866885_+"; exonnum "4"; txlen "1257";
16	ENSEMBL114_rn	exon	73866687	73866885	0.052237416315481	+	.	gene_id "ENSRNOG00000025728"; transcript_id "ENSRNOG00000025728_tx_161"; exon_id "16_73866687_73866885_+"; exonnum "4"; txlen "1205";
16	ENSEMBL114_rn	exon	73866687	73866885	0.052237416315481	+	.	gene_id "ENSRNOG00000025728"; transcript_id "ENSRNOG00000025728_tx_162"; exon_id "16_73866687_73866885_+"; exonnum "4"; txlen "1395";
16	ENSEMBL114_rn	exon	73866687	73866885	0.0505102677453028	+	.	gene_id "ENSRNOG00000025728"; transcript_id "ENSRNOG00000025728_tx_165"; exon_id "16_73866687_73866885_+"; exonnum "11"; txlen "1799";
16	ENSEMBL114_rn	exon	73866687	73866885	0.0503611025281028	+	.	gene_id "ENSRNOG00000025728"; transcript_id "ENSRNOG00000025728_tx_166"; exon_id "16_73866687_73866885_+"; exonnum "11"; txlen "2327";
16	ENSEMBL114_rn	exon	73866687	73866885	0.0485607676237515	+	.	gene_id "ENSRNOG00000025728"; transcript_id "ENSRNOG00000025728_tx_167"; exon_id "16_73866687_73866885_+"; exonnum "13"; txlen "2505";
16	ENSEMBL114_rn	exon	73866687	73866885	0.0485607676237515	+	.	gene_id "ENSRNOG00000025728"; transcript_id "ENSRNOG00000025728_tx_168"; exon_id "16_73866687_73866885_+"; exonnum "14"; txlen "2926";
16	ENSEMBL114_rn	exon	73866687	73866885	0.177539934202352	+	.	gene_id "ENSRNOG00000025728"; transcript_id "ENSRNOG00000025728_tx_17"; exon_id "16_73866687_73866885_+"; exonnum "12"; txlen "2172";
16	ENSEMBL114_rn	exon	73866687	73866885	0.0471834633483191	+	.	gene_id "ENSRNOG00000025728"; transcript_id "ENSRNOG00000025728_tx_170"; exon_id "16_73866687_73866885_+"; exonnum "11"; txlen "2032";
16	ENSEMBL114_rn	exon	73866687	73866885	0.0471561782528437	+	.	gene_id "ENSRNOG00000025728"; transcript_id "ENSRNOG00000025728_tx_171"; exon_id "16_73866687_73866885_+"; exonnum "12"; txlen "2305";
16	ENSEMBL114_rn	exon	73866687	73866885	0.0429453777414401	+	.	gene_id "ENSRNOG00000025728"; transcript_id "ENSRNOG00000025728_tx_185"; exon_id "16_73866687_73866885_+"; exonnum "13"; txlen "2213";
16	ENSEMBL114_rn	exon	73866687	73866885	0.0397056165563466	+	.	gene_id "ENSRNOG00000025728"; transcript_id "ENSRNOG00000025728_tx_187"; exon_id "16_73866687_73866885_+"; exonnum "12"; txlen "2348";
16	ENSEMBL114_rn	exon	73866687	73866885	0.0364531193996872	+	.	gene_id "ENSRNOG00000025728"; transcript_id "ENSRNOG00000025728_tx_190"; exon_id "16_73866687_73866885_+"; exonnum "13"; txlen "2479";
16	ENSEMBL114_rn	exon	73866687	73866885	0.0364084102006344	+	.	gene_id "ENSRNOG00000025728"; transcript_id "ENSRNOG00000025728_tx_191"; exon_id "16_73866687_73866885_+"; exonnum "11"; txlen "2184";
16	ENSEMBL114_rn	exon	73866687	73866885	0.0350792189909898	+	.	gene_id "ENSRNOG00000025728"; transcript_id "ENSRNOG00000025728_tx_194"; exon_id "16_73866687_73866885_+"; exonnum "11"; txlen "2065";
16	ENSEMBL114_rn	exon	73866687	73866885	0.0350792189909898	+	.	gene_id "ENSRNOG00000025728"; transcript_id "ENSRNOG00000025728_tx_196"; exon_id "16_73866687_73866885_+"; exonnum "11"; txlen "1908";
16	ENSEMBL114_rn	exon	73866687	73866885	0.0350792189909898	+	.	gene_id "ENSRNOG00000025728"; transcript_id "ENSRNOG00000025728_tx_197"; exon_id "16_73866687_73866885_+"; exonnum "11"; txlen "2203";
16	ENSEMBL114_rn	exon	73866687	73866885	0.0350792189909898	+	.	gene_id "ENSRNOG00000025728"; transcript_id "ENSRNOG00000025728_tx_198"; exon_id "16_73866687_73866885_+"; exonnum "11"; txlen "2046";
16	ENSEMBL114_rn	exon	73866687	73866885	0.0342502680269156	+	.	gene_id "ENSRNOG00000025728"; transcript_id "ENSRNOG00000025728_tx_199"; exon_id "16_73866687_73866885_+"; exonnum "13"; txlen "1831";
16	ENSEMBL114_rn	exon	73866687	73866885	0.555524505746116	+	.	gene_id "ENSRNOG00000025728"; transcript_id "ENSRNOG00000025728_tx_2"; exon_id "16_73866687_73866885_+"; exonnum "13"; txlen "2018";
16	ENSEMBL114_rn	exon	73866687	73866885	0.172458327656474	+	.	gene_id "ENSRNOG00000025728"; transcript_id "ENSRNOG00000025728_tx_20"; exon_id "16_73866687_73866885_+"; exonnum "11"; txlen "1956";
16	ENSEMBL114_rn	exon	73866687	73866885	0.0342502680269156	+	.	gene_id "ENSRNOG00000025728"; transcript_id "ENSRNOG00000025728_tx_200"; exon_id "16_73866687_73866885_+"; exonnum "13"; txlen "1969";
16	ENSEMBL114_rn	exon	73866687	73866885	0.0342502680269156	+	.	gene_id "ENSRNOG00000025728"; transcript_id "ENSRNOG00000025728_tx_201"; exon_id "16_73866687_73866885_+"; exonnum "14"; txlen "1956";
16	ENSEMBL114_rn	exon	73866687	73866885	0.0342502680269156	+	.	gene_id "ENSRNOG00000025728"; transcript_id "ENSRNOG00000025728_tx_202"; exon_id "16_73866687_73866885_+"; exonnum "14"; txlen "2094";
16	ENSEMBL114_rn	exon	73866687	73866885	0.0336657967968089	+	.	gene_id "ENSRNOG00000025728"; transcript_id "ENSRNOG00000025728_tx_203"; exon_id "16_73866687_73866885_+"; exonnum "13"; txlen "2341";
16	ENSEMBL114_rn	exon	73866687	73866885	0.0332419922007606	+	.	gene_id "ENSRNOG00000025728"; transcript_id "ENSRNOG00000025728_tx_204"; exon_id "16_73866687_73866885_+"; exonnum "4"; txlen "1545";
16	ENSEMBL114_rn	exon	73866687	73866885	0.0332419922007606	+	.	gene_id "ENSRNOG00000025728"; transcript_id "ENSRNOG00000025728_tx_205"; exon_id "16_73866687_73866885_+"; exonnum "4"; txlen "1683";
16	ENSEMBL114_rn	exon	73866687	73866885	0.0332419922007606	+	.	gene_id "ENSRNOG00000025728"; transcript_id "ENSRNOG00000025728_tx_206"; exon_id "16_73866687_73866885_+"; exonnum "4"; txlen "1583";
16	ENSEMBL114_rn	exon	73866687	73866885	0.0332419922007606	+	.	gene_id "ENSRNOG00000025728"; transcript_id "ENSRNOG00000025728_tx_207"; exon_id "16_73866687_73866885_+"; exonnum "4"; txlen "1445";
16	ENSEMBL114_rn	exon	73866687	73866885	0.0318917408307988	+	.	gene_id "ENSRNOG00000025728"; transcript_id "ENSRNOG00000025728_tx_212"; exon_id "16_73866687_73866885_+"; exonnum "11"; txlen "1980";
16	ENSEMBL114_rn	exon	73866687	73866885	0.0315564267214278	+	.	gene_id "ENSRNOG00000025728"; transcript_id "ENSRNOG00000025728_tx_213"; exon_id "16_73866687_73866885_+"; exonnum "14"; txlen "2181";
16	ENSEMBL114_rn	exon	73866687	73866885	0.0285317418957274	+	.	gene_id "ENSRNOG00000025728"; transcript_id "ENSRNOG00000025728_tx_216"; exon_id "16_73866687_73866885_+"; exonnum "11"; txlen "1989";
16	ENSEMBL114_rn	exon	73866687	73866885	0.0283058225646156	+	.	gene_id "ENSRNOG00000025728"; transcript_id "ENSRNOG00000025728_tx_217"; exon_id "16_73866687_73866885_+"; exonnum "11"; txlen "2284";
16	ENSEMBL114_rn	exon	73866687	73866885	0.0282079351332598	+	.	gene_id "ENSRNOG00000025728"; transcript_id "ENSRNOG00000025728_tx_218"; exon_id "16_73866687_73866885_+"; exonnum "13"; txlen "2061";
16	ENSEMBL114_rn	exon	73866687	73866885	0.0282079351332598	+	.	gene_id "ENSRNOG00000025728"; transcript_id "ENSRNOG00000025728_tx_219"; exon_id "16_73866687_73866885_+"; exonnum "13"; txlen "2199";
16	ENSEMBL114_rn	exon	73866687	73866885	0.168004305868344	+	.	gene_id "ENSRNOG00000025728"; transcript_id "ENSRNOG00000025728_tx_22"; exon_id "16_73866687_73866885_+"; exonnum "13"; txlen "1885";
16	ENSEMBL114_rn	exon	73866687	73866885	0.0268249074410951	+	.	gene_id "ENSRNOG00000025728"; transcript_id "ENSRNOG00000025728_tx_221"; exon_id "16_73866687_73866885_+"; exonnum "12"; txlen "2192";
16	ENSEMBL114_rn	exon	73866687	73866885	0.0267270239931351	+	.	gene_id "ENSRNOG00000025728"; transcript_id "ENSRNOG00000025728_tx_222"; exon_id "16_73866687_73866885_+"; exonnum "11"; txlen "2255";
16	ENSEMBL114_rn	exon	73866687	73866885	0.00307867577770028	+	.	gene_id "ENSRNOG00000025728"; transcript_id "ENSRNOG00000025728_tx_223"; exon_id "16_73866687_73866885_+"; exonnum "14"; txlen "2969";
16	ENSEMBL114_rn	exon	73866687	73866885	0.00307867577770028	+	.	gene_id "ENSRNOG00000025728"; transcript_id "ENSRNOG00000025728_tx_224"; exon_id "16_73866687_73866885_+"; exonnum "14"; txlen "3357";
16	ENSEMBL114_rn	exon	73866687	73866885	0.167007025529191	+	.	gene_id "ENSRNOG00000025728"; transcript_id "ENSRNOG00000025728_tx_23"; exon_id "16_73866687_73866885_+"; exonnum "13"; txlen "1918";
16	ENSEMBL114_rn	exon	73866687	73866885	0.162670499305557	+	.	gene_id "ENSRNOG00000025728"; transcript_id "ENSRNOG00000025728_tx_24"; exon_id "16_73866687_73866885_+"; exonnum "13"; txlen "2056";
16	ENSEMBL114_rn	exon	73866687	73866885	0.156734449312765	+	.	gene_id "ENSRNOG00000025728"; transcript_id "ENSRNOG00000025728_tx_26"; exon_id "16_73866687_73866885_+"; exonnum "14"; txlen "2143";
16	ENSEMBL114_rn	exon	73866687	73866885	0.156734449312765	+	.	gene_id "ENSRNOG00000025728"; transcript_id "ENSRNOG00000025728_tx_27"; exon_id "16_73866687_73866885_+"; exonnum "14"; txlen "2281";
16	ENSEMBL114_rn	exon	73866687	73866885	0.152723799364681	+	.	gene_id "ENSRNOG00000025728"; transcript_id "ENSRNOG00000025728_tx_28"; exon_id "16_73866687_73866885_+"; exonnum "12"; txlen "2324";
16	ENSEMBL114_rn	exon	73866687	73866885	0.404816100155001	+	.	gene_id "ENSRNOG00000025728"; transcript_id "ENSRNOG00000025728_tx_3"; exon_id "16_73866687_73866885_+"; exonnum "12"; txlen "2134";
16	ENSEMBL114_rn	exon	73866687	73866885	0.15053837963363	+	.	gene_id "ENSRNOG00000025728"; transcript_id "ENSRNOG00000025728_tx_31"; exon_id "16_73866687_73866885_+"; exonnum "12"; txlen "1942";
16	ENSEMBL114_rn	exon	73866687	73866885	0.15053837963363	+	.	gene_id "ENSRNOG00000025728"; transcript_id "ENSRNOG00000025728_tx_32"; exon_id "16_73866687_73866885_+"; exonnum "12"; txlen "2080";
16	ENSEMBL114_rn	exon	73866687	73866885	0.141725904896476	+	.	gene_id "ENSRNOG00000025728"; transcript_id "ENSRNOG00000025728_tx_33"; exon_id "16_73866687_73866885_+"; exonnum "14"; txlen "2043";
16	ENSEMBL114_rn	exon	73866687	73866885	0.137055982725466	+	.	gene_id "ENSRNOG00000025728"; transcript_id "ENSRNOG00000025728_tx_35"; exon_id "16_73866687_73866885_+"; exonnum "13"; txlen "2075";
16	ENSEMBL114_rn	exon	73866687	73866885	0.135214463016397	+	.	gene_id "ENSRNOG00000025728"; transcript_id "ENSRNOG00000025728_tx_36"; exon_id "16_73866687_73866885_+"; exonnum "11"; txlen "2094";
16	ENSEMBL114_rn	exon	73866687	73866885	0.132206151560139	+	.	gene_id "ENSRNOG00000025728"; transcript_id "ENSRNOG00000025728_tx_37"; exon_id "16_73866687_73866885_+"; exonnum "12"; txlen "1977";
16	ENSEMBL114_rn	exon	73866687	73866885	0.131282770303179	+	.	gene_id "ENSRNOG00000025728"; transcript_id "ENSRNOG00000025728_tx_38"; exon_id "16_73866687_73866885_+"; exonnum "12"; txlen "2177";
16	ENSEMBL114_rn	exon	73866687	73866885	0.131114072584129	+	.	gene_id "ENSRNOG00000025728"; transcript_id "ENSRNOG00000025728_tx_39"; exon_id "16_73866687_73866885_+"; exonnum "12"; txlen "1842";
16	ENSEMBL114_rn	exon	73866687	73866885	0.379535907632424	+	.	gene_id "ENSRNOG00000025728"; transcript_id "ENSRNOG00000025728_tx_4"; exon_id "16_73866687_73866885_+"; exonnum "12"; txlen "2272";
16	ENSEMBL114_rn	exon	73866687	73866885	0.12627989926467	+	.	gene_id "ENSRNOG00000025728"; transcript_id "ENSRNOG00000025728_tx_42"; exon_id "16_73866687_73866885_+"; exonnum "13"; txlen "2208";
16	ENSEMBL114_rn	exon	73866687	73866885	0.12627989926467	+	.	gene_id "ENSRNOG00000025728"; transcript_id "ENSRNOG00000025728_tx_43"; exon_id "16_73866687_73866885_+"; exonnum "13"; txlen "2346";
16	ENSEMBL114_rn	exon	73866687	73866885	0.124503200507342	+	.	gene_id "ENSRNOG00000025728"; transcript_id "ENSRNOG00000025728_tx_44"; exon_id "16_73866687_73866885_+"; exonnum "12"; txlen "2367";
16	ENSEMBL114_rn	exon	73866687	73866885	0.120834501148292	+	.	gene_id "ENSRNOG00000025728"; transcript_id "ENSRNOG00000025728_tx_45"; exon_id "16_73866687_73866885_+"; exonnum "14"; txlen "2333";
16	ENSEMBL114_rn	exon	73866687	73866885	0.120834501148292	+	.	gene_id "ENSRNOG00000025728"; transcript_id "ENSRNOG00000025728_tx_46"; exon_id "16_73866687_73866885_+"; exonnum "13"; txlen "2108";
16	ENSEMBL114_rn	exon	73866687	73866885	0.119947558872834	+	.	gene_id "ENSRNOG00000025728"; transcript_id "ENSRNOG00000025728_tx_47"; exon_id "16_73866687_73866885_+"; exonnum "13"; txlen "2180";
16	ENSEMBL114_rn	exon	73866687	73866885	0.116673370671405	+	.	gene_id "ENSRNOG00000025728"; transcript_id "ENSRNOG00000025728_tx_49"; exon_id "16_73866687_73866885_+"; exonnum "12"; txlen "2374";
16	ENSEMBL114_rn	exon	73866687	73866885	0.293451205022018	+	.	gene_id "ENSRNOG00000025728"; transcript_id "ENSRNOG00000025728_tx_5"; exon_id "16_73866687_73866885_+"; exonnum "12"; txlen "1986";
16	ENSEMBL114_rn	exon	73866687	73866885	0.116673370671405	+	.	gene_id "ENSRNOG00000025728"; transcript_id "ENSRNOG00000025728_tx_50"; exon_id "16_73866687_73866885_+"; exonnum "12"; txlen "2522";
16	ENSEMBL114_rn	exon	73866687	73866885	0.116673370671405	+	.	gene_id "ENSRNOG00000025728"; transcript_id "ENSRNOG00000025728_tx_51"; exon_id "16_73866687_73866885_+"; exonnum "12"; txlen "2512";
16	ENSEMBL114_rn	exon	73866687	73866885	0.114980491143261	+	.	gene_id "ENSRNOG00000025728"; transcript_id "ENSRNOG00000025728_tx_54"; exon_id "16_73866687_73866885_+"; exonnum "12"; txlen "2462";
16	ENSEMBL114_rn	exon	73866687	73866885	0.109767113327259	+	.	gene_id "ENSRNOG00000025728"; transcript_id "ENSRNOG00000025728_tx_55"; exon_id "16_73866687_73866885_+"; exonnum "12"; txlen "2315";
16	ENSEMBL114_rn	exon	73866687	73866885	0.10960225729738	+	.	gene_id "ENSRNOG00000025728"; transcript_id "ENSRNOG00000025728_tx_57"; exon_id "16_73866687_73866885_+"; exonnum "12"; txlen "2029";
16	ENSEMBL114_rn	exon	73866687	73866885	0.10960225729738	+	.	gene_id "ENSRNOG00000025728"; transcript_id "ENSRNOG00000025728_tx_58"; exon_id "16_73866687_73866885_+"; exonnum "12"; txlen "2167";
16	ENSEMBL114_rn	exon	73866687	73866885	0.293451205022018	+	.	gene_id "ENSRNOG00000025728"; transcript_id "ENSRNOG00000025728_tx_6"; exon_id "16_73866687_73866885_+"; exonnum "12"; txlen "2124";
16	ENSEMBL114_rn	exon	73866687	73866885	0.107648159289079	+	.	gene_id "ENSRNOG00000025728"; transcript_id "ENSRNOG00000025728_tx_61"; exon_id "16_73866687_73866885_+"; exonnum "12"; txlen "2224";
16	ENSEMBL114_rn	exon	73866687	73866885	0.106833688772253	+	.	gene_id "ENSRNOG00000025728"; transcript_id "ENSRNOG00000025728_tx_62"; exon_id "16_73866687_73866885_+"; exonnum "13"; txlen "2067";
16	ENSEMBL114_rn	exon	73866687	73866885	0.103659084788437	+	.	gene_id "ENSRNOG00000025728"; transcript_id "ENSRNOG00000025728_tx_66"; exon_id "16_73866687_73866885_+"; exonnum "13"; txlen "2370";
16	ENSEMBL114_rn	exon	73866687	73866885	0.102671587020196	+	.	gene_id "ENSRNOG00000025728"; transcript_id "ENSRNOG00000025728_tx_67"; exon_id "16_73866687_73866885_+"; exonnum "12"; txlen "2505";
16	ENSEMBL114_rn	exon	73866687	73866885	0.102074101687459	+	.	gene_id "ENSRNOG00000025728"; transcript_id "ENSRNOG00000025728_tx_68"; exon_id "16_73866687_73866885_+"; exonnum "12"; txlen "2115";
16	ENSEMBL114_rn	exon	73866687	73866885	0.101977612009878	+	.	gene_id "ENSRNOG00000025728"; transcript_id "ENSRNOG00000025728_tx_70"; exon_id "16_73866687_73866885_+"; exonnum "12"; txlen "2132";
16	ENSEMBL114_rn	exon	73866687	73866885	0.0950147794475664	+	.	gene_id "ENSRNOG00000025728"; transcript_id "ENSRNOG00000025728_tx_80"; exon_id "16_73866687_73866885_+"; exonnum "13"; txlen "2317";
16	ENSEMBL114_rn	exon	73866687	73866885	0.0950147794475664	+	.	gene_id "ENSRNOG00000025728"; transcript_id "ENSRNOG00000025728_tx_81"; exon_id "16_73866687_73866885_+"; exonnum "14"; txlen "2442";
16	ENSEMBL114_rn	exon	73866687	73866885	0.0950147794475664	+	.	gene_id "ENSRNOG00000025728"; transcript_id "ENSRNOG00000025728_tx_82"; exon_id "16_73866687_73866885_+"; exonnum "13"; txlen "2217";
16	ENSEMBL114_rn	exon	73866687	73866885	0.0950147794475664	+	.	gene_id "ENSRNOG00000025728"; transcript_id "ENSRNOG00000025728_tx_83"; exon_id "16_73866687_73866885_+"; exonnum "13"; txlen "2455";
16	ENSEMBL114_rn	exon	73866687	73866885	0.0950147794475664	+	.	gene_id "ENSRNOG00000025728"; transcript_id "ENSRNOG00000025728_tx_84"; exon_id "16_73866687_73866885_+"; exonnum "13"; txlen "2355";
16	ENSEMBL114_rn	exon	73866687	73866885	0.0950147794475664	+	.	gene_id "ENSRNOG00000025728"; transcript_id "ENSRNOG00000025728_tx_85"; exon_id "16_73866687_73866885_+"; exonnum "14"; txlen "2580";
16	ENSEMBL114_rn	exon	73866687	73866885	0.092943835710116	+	.	gene_id "ENSRNOG00000025728"; transcript_id "ENSRNOG00000025728_tx_87"; exon_id "16_73866687_73866885_+"; exonnum "13"; txlen "2176";
16	ENSEMBL114_rn	exon	73866687	73866885	0.092943835710116	+	.	gene_id "ENSRNOG00000025728"; transcript_id "ENSRNOG00000025728_tx_88"; exon_id "16_73866687_73866885_+"; exonnum "14"; txlen "2301";
16	ENSEMBL114_rn	exon	73866687	73866885	0.092943835710116	+	.	gene_id "ENSRNOG00000025728"; transcript_id "ENSRNOG00000025728_tx_89"; exon_id "16_73866687_73866885_+"; exonnum "13"; txlen "2314";
16	ENSEMBL114_rn	exon	73866687	73866885	0.264159900003607	+	.	gene_id "ENSRNOG00000025728"; transcript_id "ENSRNOG00000025728_tx_9"; exon_id "16_73866687_73866885_+"; exonnum "13"; txlen "2156";
16	ENSEMBL114_rn	exon	73866687	73866885	0.0920767676892738	+	.	gene_id "ENSRNOG00000025728"; transcript_id "ENSRNOG00000025728_tx_90"; exon_id "16_73866687_73866885_+"; exonnum "12"; txlen "2020";
16	ENSEMBL114_rn	exon	73866687	73866885	0.0911292596718088	+	.	gene_id "ENSRNOG00000025728"; transcript_id "ENSRNOG00000025728_tx_92"; exon_id "16_73866687_73866885_+"; exonnum "12"; txlen "2614";
16	ENSEMBL114_rn	exon	73866687	73866885	0.0883889171753066	+	.	gene_id "ENSRNOG00000025728"; transcript_id "ENSRNOG00000025728_tx_94"; exon_id "16_73866687_73866885_+"; exonnum "12"; txlen "1886";
16	ENSEMBL114_rn	exon	73866687	73866885	0.0883889171753066	+	.	gene_id "ENSRNOG00000025728"; transcript_id "ENSRNOG00000025728_tx_95"; exon_id "16_73866687_73866885_+"; exonnum "12"; txlen "2285";
16	ENSEMBL114_rn	exon	73866687	73866885	0.0883889171753066	+	.	gene_id "ENSRNOG00000025728"; transcript_id "ENSRNOG00000025728_tx_96"; exon_id "16_73866687_73866885_+"; exonnum "12"; txlen "2024";
16	ENSEMBL114_rn	exon	73866687	73866885	0.0883889171753066	+	.	gene_id "ENSRNOG00000025728"; transcript_id "ENSRNOG00000025728_tx_97"; exon_id "16_73866687_73866885_+"; exonnum "12"; txlen "2466";
16	ENSEMBL114_rn	exon	73866687	73866885	0.0883889171753066	+	.	gene_id "ENSRNOG00000025728"; transcript_id "ENSRNOG00000025728_tx_98"; exon_id "16_73866687_73866885_+"; exonnum "12"; txlen "2854";
16	ENSEMBL114_rn	exon	73866687	73866885	0.0883889171753066	+	.	gene_id "ENSRNOG00000025728"; transcript_id "ENSRNOG00000025728_tx_99"; exon_id "16_73866687_73866885_+"; exonnum "12"; txlen "3002";
16	ensembl	exon	73875627	73875735	0	+	.	gene_id "ENSRNOG00000025728"; gene_version "8"; transcript_id "ENSRNOT00000153127"; transcript_version "1"; exon_number "13"; gene_name "Adam32"; gene_source "ensembl"; gene_biotype "protein_coding"; transcript_name "Adam32-204"; transcript_source "ensembl"; transcript_biotype "protein_coding"; exon_id "ENSRNOE00000465392"; exon_version "1";
16	ensembl	CDS	73875627	73875735	0	+	2	gene_id "ENSRNOG00000025728"; gene_version "8"; transcript_id "ENSRNOT00000153127"; transcript_version "1"; exon_number "13"; gene_name "Adam32"; gene_source "ensembl"; gene_biotype "protein_coding"; transcript_name "Adam32-204"; transcript_source "ensembl"; transcript_biotype "protein_coding"; protein_id "ENSRNOP00000100676"; protein_version "1";
16	ensembl	exon	73875627	73875735	0	+	.	gene_id "ENSRNOG00000025728"; gene_version "8"; transcript_id "ENSRNOT00000128986"; transcript_version "1"; exon_number "15"; gene_name "Adam32"; gene_source "ensembl"; gene_biotype "protein_coding"; transcript_name "Adam32-202"; transcript_source "ensembl"; transcript_biotype "protein_coding"; exon_id "ENSRNOE00000465392"; exon_version "1";
16	ensembl	CDS	73875627	73875735	0	+	2	gene_id "ENSRNOG00000025728"; gene_version "8"; transcript_id "ENSRNOT00000128986"; transcript_version "1"; exon_number "15"; gene_name "Adam32"; gene_source "ensembl"; gene_biotype "protein_coding"; transcript_name "Adam32-202"; transcript_source "ensembl"; transcript_biotype "protein_coding"; protein_id "ENSRNOP00000101571"; protein_version "1";
16	ensembl	exon	73875627	73875735	0	+	.	gene_id "ENSRNOG00000025728"; gene_version "8"; transcript_id "ENSRNOT00000129849"; transcript_version "1"; exon_number "15"; gene_name "Adam32"; gene_source "ensembl"; gene_biotype "protein_coding"; transcript_name "Adam32-203"; transcript_source "ensembl"; transcript_biotype "protein_coding"; exon_id "ENSRNOE00000465392"; exon_version "1";
16	ensembl	CDS	73875627	73875735	0	+	2	gene_id "ENSRNOG00000025728"; gene_version "8"; transcript_id "ENSRNOT00000129849"; transcript_version "1"; exon_number "15"; gene_name "Adam32"; gene_source "ensembl"; gene_biotype "protein_coding"; transcript_name "Adam32-203"; transcript_source "ensembl"; transcript_biotype "protein_coding"; protein_id "ENSRNOP00000104032"; protein_version "1";
16	ensembl	exon	73875627	73875735	0	+	.	gene_id "ENSRNOG00000025728"; gene_version "8"; transcript_id "ENSRNOT00000038266"; transcript_version "8"; exon_number "15"; gene_name "Adam32"; gene_source "ensembl"; gene_biotype "protein_coding"; transcript_name "Adam32-201"; transcript_source "ensembl"; transcript_biotype "protein_coding"; exon_id "ENSRNOE00000465392"; exon_version "1"; tag "Ensembl_canonical";
16	ensembl	CDS	73875627	73875735	0	+	2	gene_id "ENSRNOG00000025728"; gene_version "8"; transcript_id "ENSRNOT00000038266"; transcript_version "8"; exon_number "15"; gene_name "Adam32"; gene_source "ensembl"; gene_biotype "protein_coding"; transcript_name "Adam32-201"; transcript_source "ensembl"; transcript_biotype "protein_coding"; protein_id "ENSRNOP00000031189"; protein_version "7"; tag "Ensembl_canonical";
16	ENSEMBL114_rn	exon	73875627	73875735	0.0776972281980024	+	.	gene_id "ENSRNOG00000025728"; transcript_id "ENSRNOG00000025728_tx_121"; exon_id "16_73875627_73875735_+"; exonnum "13"; txlen "2241";
16	ENSEMBL114_rn	exon	73875627	73875735	0.0776972281980024	+	.	gene_id "ENSRNOG00000025728"; transcript_id "ENSRNOG00000025728_tx_122"; exon_id "16_73875627_73875735_+"; exonnum "13"; txlen "2379";
16	ENSEMBL114_rn	exon	73875627	73875735	0.0534168443861266	+	.	gene_id "ENSRNOG00000025728"; transcript_id "ENSRNOG00000025728_tx_150"; exon_id "16_73875627_73875735_+"; exonnum "14"; txlen "2315";
16	ENSEMBL114_rn	exon	73875627	73875735	0.0534168443861266	+	.	gene_id "ENSRNOG00000025728"; transcript_id "ENSRNOG00000025728_tx_151"; exon_id "16_73875627_73875735_+"; exonnum "14"; txlen "2453";
16	ENSEMBL114_rn	exon	73875627	73875735	0.0485607676237515	+	.	gene_id "ENSRNOG00000025728"; transcript_id "ENSRNOG00000025728_tx_167"; exon_id "16_73875627_73875735_+"; exonnum "14"; txlen "2505";
16	ENSEMBL114_rn	exon	73875627	73875735	0.0485607676237515	+	.	gene_id "ENSRNOG00000025728"; transcript_id "ENSRNOG00000025728_tx_168"; exon_id "16_73875627_73875735_+"; exonnum "15"; txlen "2926";
16	ENSEMBL114_rn	exon	73875627	73875735	0.0364531193996872	+	.	gene_id "ENSRNOG00000025728"; transcript_id "ENSRNOG00000025728_tx_190"; exon_id "16_73875627_73875735_+"; exonnum "14"; txlen "2479";
16	ENSEMBL114_rn	exon	73875627	73875735	0.0336657967968089	+	.	gene_id "ENSRNOG00000025728"; transcript_id "ENSRNOG00000025728_tx_203"; exon_id "16_73875627_73875735_+"; exonnum "14"; txlen "2341";
16	ENSEMBL114_rn	exon	73875627	73875735	0.00307867577770028	+	.	gene_id "ENSRNOG00000025728"; transcript_id "ENSRNOG00000025728_tx_223"; exon_id "16_73875627_73875735_+"; exonnum "15"; txlen "2969";
16	ENSEMBL114_rn	exon	73875627	73875735	0.00307867577770028	+	.	gene_id "ENSRNOG00000025728"; transcript_id "ENSRNOG00000025728_tx_224"; exon_id "16_73875627_73875735_+"; exonnum "15"; txlen "3357";
16	ENSEMBL114_rn	exon	73875627	73875735	0.0950147794475664	+	.	gene_id "ENSRNOG00000025728"; transcript_id "ENSRNOG00000025728_tx_80"; exon_id "16_73875627_73875735_+"; exonnum "14"; txlen "2317";
16	ENSEMBL114_rn	exon	73875627	73875735	0.0950147794475664	+	.	gene_id "ENSRNOG00000025728"; transcript_id "ENSRNOG00000025728_tx_81"; exon_id "16_73875627_73875735_+"; exonnum "15"; txlen "2442";
16	ENSEMBL114_rn	exon	73875627	73875735	0.0950147794475664	+	.	gene_id "ENSRNOG00000025728"; transcript_id "ENSRNOG00000025728_tx_82"; exon_id "16_73875627_73875735_+"; exonnum "14"; txlen "2217";
16	ENSEMBL114_rn	exon	73875627	73875735	0.0950147794475664	+	.	gene_id "ENSRNOG00000025728"; transcript_id "ENSRNOG00000025728_tx_83"; exon_id "16_73875627_73875735_+"; exonnum "14"; txlen "2455";
16	ENSEMBL114_rn	exon	73875627	73875735	0.0950147794475664	+	.	gene_id "ENSRNOG00000025728"; transcript_id "ENSRNOG00000025728_tx_84"; exon_id "16_73875627_73875735_+"; exonnum "14"; txlen "2355";
16	ENSEMBL114_rn	exon	73875627	73875735	0.0950147794475664	+	.	gene_id "ENSRNOG00000025728"; transcript_id "ENSRNOG00000025728_tx_85"; exon_id "16_73875627_73875735_+"; exonnum "15"; txlen "2580";
16	ENSEMBL114_rn	exon	73875627	73875735	0.0911292596718088	+	.	gene_id "ENSRNOG00000025728"; transcript_id "ENSRNOG00000025728_tx_92"; exon_id "16_73875627_73875735_+"; exonnum "13"; txlen "2614";
16	ENSEMBL114_rn	exon	73875627	73875735	0.0883889171753066	+	.	gene_id "ENSRNOG00000025728"; transcript_id "ENSRNOG00000025728_tx_95"; exon_id "16_73875627_73875735_+"; exonnum "13"; txlen "2285";
16	ENSEMBL114_rn	exon	73875627	73875735	0.0883889171753066	+	.	gene_id "ENSRNOG00000025728"; transcript_id "ENSRNOG00000025728_tx_97"; exon_id "16_73875627_73875735_+"; exonnum "13"; txlen "2466";
16	ENSEMBL114_rn	exon	73875627	73875735	0.0883889171753066	+	.	gene_id "ENSRNOG00000025728"; transcript_id "ENSRNOG00000025728_tx_98"; exon_id "16_73875627_73875735_+"; exonnum "13"; txlen "2854";
16	ENSEMBL114_rn	exon	73875627	73875735	0.0883889171753066	+	.	gene_id "ENSRNOG00000025728"; transcript_id "ENSRNOG00000025728_tx_99"; exon_id "16_73875627_73875735_+"; exonnum "13"; txlen "3002";
16	sraer114_mid	exon	73878224	73878411	0.0534168443861266	+	.	gene_id "ENSRNOG00000025728"; transcript_id "ENSRNOG00000025728_tx_150"; exon_id "16_73878224_73878411_+"; exonnum "15"; txlen "2315";
16	sraer114_mid	exon	73878224	73878411	0.0534168443861266	+	.	gene_id "ENSRNOG00000025728"; transcript_id "ENSRNOG00000025728_tx_151"; exon_id "16_73878224_73878411_+"; exonnum "15"; txlen "2453";
16	sraer114_mid	exon	73878224	73878411	0.0485607676237515	+	.	gene_id "ENSRNOG00000025728"; transcript_id "ENSRNOG00000025728_tx_167"; exon_id "16_73878224_73878411_+"; exonnum "15"; txlen "2505";
16	sraer114_mid	exon	73878224	73878411	0.0485607676237515	+	.	gene_id "ENSRNOG00000025728"; transcript_id "ENSRNOG00000025728_tx_168"; exon_id "16_73878224_73878411_+"; exonnum "16"; txlen "2926";
16	sraer114_mid	exon	73878224	73878411	0.0332419922007606	+	.	gene_id "ENSRNOG00000025728"; transcript_id "ENSRNOG00000025728_tx_204"; exon_id "16_73878224_73878411_+"; exonnum "5"; txlen "1545";
16	sraer114_mid	exon	73878224	73878411	0.0332419922007606	+	.	gene_id "ENSRNOG00000025728"; transcript_id "ENSRNOG00000025728_tx_205"; exon_id "16_73878224_73878411_+"; exonnum "5"; txlen "1683";
16	sraer114_mid	exon	73878224	73878411	0.0332419922007606	+	.	gene_id "ENSRNOG00000025728"; transcript_id "ENSRNOG00000025728_tx_206"; exon_id "16_73878224_73878411_+"; exonnum "5"; txlen "1583";
16	sraer114_mid	exon	73878224	73878411	0.0332419922007606	+	.	gene_id "ENSRNOG00000025728"; transcript_id "ENSRNOG00000025728_tx_207"; exon_id "16_73878224_73878411_+"; exonnum "5"; txlen "1445";
16	sraer114_mid	exon	73878224	73878411	0.00307867577770028	+	.	gene_id "ENSRNOG00000025728"; transcript_id "ENSRNOG00000025728_tx_223"; exon_id "16_73878224_73878411_+"; exonnum "16"; txlen "2969";
16	sraer114_mid	exon	73878224	73878411	0.00307867577770028	+	.	gene_id "ENSRNOG00000025728"; transcript_id "ENSRNOG00000025728_tx_224"; exon_id "16_73878224_73878411_+"; exonnum "16"; txlen "3357";
16	ensembl	exon	73882562	73882751	0	+	.	gene_id "ENSRNOG00000025728"; gene_version "8"; transcript_id "ENSRNOT00000153127"; transcript_version "1"; exon_number "14"; gene_name "Adam32"; gene_source "ensembl"; gene_biotype "protein_coding"; transcript_name "Adam32-204"; transcript_source "ensembl"; transcript_biotype "protein_coding"; exon_id "ENSRNOE00000473727"; exon_version "1";
16	ensembl	CDS	73882562	73882751	0	+	1	gene_id "ENSRNOG00000025728"; gene_version "8"; transcript_id "ENSRNOT00000153127"; transcript_version "1"; exon_number "14"; gene_name "Adam32"; gene_source "ensembl"; gene_biotype "protein_coding"; transcript_name "Adam32-204"; transcript_source "ensembl"; transcript_biotype "protein_coding"; protein_id "ENSRNOP00000100676"; protein_version "1";
16	ensembl	exon	73882562	73882751	0	+	.	gene_id "ENSRNOG00000025728"; gene_version "8"; transcript_id "ENSRNOT00000128986"; transcript_version "1"; exon_number "16"; gene_name "Adam32"; gene_source "ensembl"; gene_biotype "protein_coding"; transcript_name "Adam32-202"; transcript_source "ensembl"; transcript_biotype "protein_coding"; exon_id "ENSRNOE00000473727"; exon_version "1";
16	ensembl	CDS	73882562	73882751	0	+	1	gene_id "ENSRNOG00000025728"; gene_version "8"; transcript_id "ENSRNOT00000128986"; transcript_version "1"; exon_number "16"; gene_name "Adam32"; gene_source "ensembl"; gene_biotype "protein_coding"; transcript_name "Adam32-202"; transcript_source "ensembl"; transcript_biotype "protein_coding"; protein_id "ENSRNOP00000101571"; protein_version "1";
16	ensembl	exon	73882562	73882751	0	+	.	gene_id "ENSRNOG00000025728"; gene_version "8"; transcript_id "ENSRNOT00000129849"; transcript_version "1"; exon_number "16"; gene_name "Adam32"; gene_source "ensembl"; gene_biotype "protein_coding"; transcript_name "Adam32-203"; transcript_source "ensembl"; transcript_biotype "protein_coding"; exon_id "ENSRNOE00000473727"; exon_version "1";
16	ensembl	CDS	73882562	73882751	0	+	1	gene_id "ENSRNOG00000025728"; gene_version "8"; transcript_id "ENSRNOT00000129849"; transcript_version "1"; exon_number "16"; gene_name "Adam32"; gene_source "ensembl"; gene_biotype "protein_coding"; transcript_name "Adam32-203"; transcript_source "ensembl"; transcript_biotype "protein_coding"; protein_id "ENSRNOP00000104032"; protein_version "1";
16	ensembl	exon	73882562	73882751	0	+	.	gene_id "ENSRNOG00000025728"; gene_version "8"; transcript_id "ENSRNOT00000038266"; transcript_version "8"; exon_number "16"; gene_name "Adam32"; gene_source "ensembl"; gene_biotype "protein_coding"; transcript_name "Adam32-201"; transcript_source "ensembl"; transcript_biotype "protein_coding"; exon_id "ENSRNOE00000473727"; exon_version "1"; tag "Ensembl_canonical";
16	ensembl	CDS	73882562	73882751	0	+	1	gene_id "ENSRNOG00000025728"; gene_version "8"; transcript_id "ENSRNOT00000038266"; transcript_version "8"; exon_number "16"; gene_name "Adam32"; gene_source "ensembl"; gene_biotype "protein_coding"; transcript_name "Adam32-201"; transcript_source "ensembl"; transcript_biotype "protein_coding"; protein_id "ENSRNOP00000031189"; protein_version "7"; tag "Ensembl_canonical";
16	ENSEMBL114_rn	exon	73882562	73882751	0.0825533049603775	+	.	gene_id "ENSRNOG00000025728"; transcript_id "ENSRNOG00000025728_tx_116"; exon_id "16_73882562_73882751_+"; exonnum "14"; txlen "2366";
16	ENSEMBL114_rn	exon	73882562	73882751	0.0776972281980024	+	.	gene_id "ENSRNOG00000025728"; transcript_id "ENSRNOG00000025728_tx_121"; exon_id "16_73882562_73882751_+"; exonnum "14"; txlen "2241";
16	ENSEMBL114_rn	exon	73882562	73882751	0.0776972281980024	+	.	gene_id "ENSRNOG00000025728"; transcript_id "ENSRNOG00000025728_tx_122"; exon_id "16_73882562_73882751_+"; exonnum "14"; txlen "2379";
16	ENSEMBL114_rn	exon	73882562	73882751	0.0774231032972811	+	.	gene_id "ENSRNOG00000025728"; transcript_id "ENSRNOG00000025728_tx_123"; exon_id "16_73882562_73882751_+"; exonnum "12"; txlen "2189";
16	ENSEMBL114_rn	exon	73882562	73882751	0.0749956497021851	+	.	gene_id "ENSRNOG00000025728"; transcript_id "ENSRNOG00000025728_tx_126"; exon_id "16_73882562_73882751_+"; exonnum "13"; txlen "2210";
16	ENSEMBL114_rn	exon	73882562	73882751	0.071136606337674	+	.	gene_id "ENSRNOG00000025728"; transcript_id "ENSRNOG00000025728_tx_128"; exon_id "16_73882562_73882751_+"; exonnum "13"; txlen "2362";
16	ENSEMBL114_rn	exon	73882562	73882751	0.0705579797777936	+	.	gene_id "ENSRNOG00000025728"; transcript_id "ENSRNOG00000025728_tx_129"; exon_id "16_73882562_73882751_+"; exonnum "13"; txlen "2167";
16	ENSEMBL114_rn	exon	73882562	73882751	0.191377932729458	+	.	gene_id "ENSRNOG00000025728"; transcript_id "ENSRNOG00000025728_tx_13"; exon_id "16_73882562_73882751_+"; exonnum "14"; txlen "2232";
16	ENSEMBL114_rn	exon	73882562	73882751	0.0653574054760978	+	.	gene_id "ENSRNOG00000025728"; transcript_id "ENSRNOG00000025728_tx_134"; exon_id "16_73882562_73882751_+"; exonnum "12"; txlen "2046";
16	ENSEMBL114_rn	exon	73882562	73882751	0.0601044636792085	+	.	gene_id "ENSRNOG00000025728"; transcript_id "ENSRNOG00000025728_tx_139"; exon_id "16_73882562_73882751_+"; exonnum "13"; txlen "2176";
16	ENSEMBL114_rn	exon	73882562	73882751	0.0583769668391289	+	.	gene_id "ENSRNOG00000025728"; transcript_id "ENSRNOG00000025728_tx_142"; exon_id "16_73882562_73882751_+"; exonnum "12"; txlen "2146";
16	ENSEMBL114_rn	exon	73882562	73882751	0.0556496368985551	+	.	gene_id "ENSRNOG00000025728"; transcript_id "ENSRNOG00000025728_tx_146"; exon_id "16_73882562_73882751_+"; exonnum "13"; txlen "2054";
16	ENSEMBL114_rn	exon	73882562	73882751	0.0542195698539487	+	.	gene_id "ENSRNOG00000025728"; transcript_id "ENSRNOG00000025728_tx_147"; exon_id "16_73882562_73882751_+"; exonnum "5"; txlen "1357";
16	ENSEMBL114_rn	exon	73882562	73882751	0.052237416315481	+	.	gene_id "ENSRNOG00000025728"; transcript_id "ENSRNOG00000025728_tx_158"; exon_id "16_73882562_73882751_+"; exonnum "5"; txlen "1495";
16	ENSEMBL114_rn	exon	73882562	73882751	0.052237416315481	+	.	gene_id "ENSRNOG00000025728"; transcript_id "ENSRNOG00000025728_tx_160"; exon_id "16_73882562_73882751_+"; exonnum "5"; txlen "1257";
16	ENSEMBL114_rn	exon	73882562	73882751	0.052237416315481	+	.	gene_id "ENSRNOG00000025728"; transcript_id "ENSRNOG00000025728_tx_162"; exon_id "16_73882562_73882751_+"; exonnum "5"; txlen "1395";
16	ENSEMBL114_rn	exon	73882562	73882751	0.0503611025281028	+	.	gene_id "ENSRNOG00000025728"; transcript_id "ENSRNOG00000025728_tx_166"; exon_id "16_73882562_73882751_+"; exonnum "12"; txlen "2327";
16	ENSEMBL114_rn	exon	73882562	73882751	0.0485607676237515	+	.	gene_id "ENSRNOG00000025728"; transcript_id "ENSRNOG00000025728_tx_167"; exon_id "16_73882562_73882751_+"; exonnum "16"; txlen "2505";
16	ENSEMBL114_rn	exon	73882562	73882751	0.0485607676237515	+	.	gene_id "ENSRNOG00000025728"; transcript_id "ENSRNOG00000025728_tx_168"; exon_id "16_73882562_73882751_+"; exonnum "17"; txlen "2926";
16	ENSEMBL114_rn	exon	73882562	73882751	0.0471834633483191	+	.	gene_id "ENSRNOG00000025728"; transcript_id "ENSRNOG00000025728_tx_170"; exon_id "16_73882562_73882751_+"; exonnum "12"; txlen "2032";
16	ENSEMBL114_rn	exon	73882562	73882751	0.0471561782528437	+	.	gene_id "ENSRNOG00000025728"; transcript_id "ENSRNOG00000025728_tx_171"; exon_id "16_73882562_73882751_+"; exonnum "13"; txlen "2305";
16	ENSEMBL114_rn	exon	73882562	73882751	0.0429453777414401	+	.	gene_id "ENSRNOG00000025728"; transcript_id "ENSRNOG00000025728_tx_185"; exon_id "16_73882562_73882751_+"; exonnum "14"; txlen "2213";
16	ENSEMBL114_rn	exon	73882562	73882751	0.0397056165563466	+	.	gene_id "ENSRNOG00000025728"; transcript_id "ENSRNOG00000025728_tx_187"; exon_id "16_73882562_73882751_+"; exonnum "13"; txlen "2348";
16	ENSEMBL114_rn	exon	73882562	73882751	0.0364531193996872	+	.	gene_id "ENSRNOG00000025728"; transcript_id "ENSRNOG00000025728_tx_190"; exon_id "16_73882562_73882751_+"; exonnum "15"; txlen "2479";
16	ENSEMBL114_rn	exon	73882562	73882751	0.0364084102006344	+	.	gene_id "ENSRNOG00000025728"; transcript_id "ENSRNOG00000025728_tx_191"; exon_id "16_73882562_73882751_+"; exonnum "12"; txlen "2184";
16	ENSEMBL114_rn	exon	73882562	73882751	0.0336657967968089	+	.	gene_id "ENSRNOG00000025728"; transcript_id "ENSRNOG00000025728_tx_203"; exon_id "16_73882562_73882751_+"; exonnum "15"; txlen "2341";
16	ENSEMBL114_rn	exon	73882562	73882751	0.0332419922007606	+	.	gene_id "ENSRNOG00000025728"; transcript_id "ENSRNOG00000025728_tx_204"; exon_id "16_73882562_73882751_+"; exonnum "6"; txlen "1545";
16	ENSEMBL114_rn	exon	73882562	73882751	0.0332419922007606	+	.	gene_id "ENSRNOG00000025728"; transcript_id "ENSRNOG00000025728_tx_205"; exon_id "16_73882562_73882751_+"; exonnum "6"; txlen "1683";
16	ENSEMBL114_rn	exon	73882562	73882751	0.0332419922007606	+	.	gene_id "ENSRNOG00000025728"; transcript_id "ENSRNOG00000025728_tx_206"; exon_id "16_73882562_73882751_+"; exonnum "6"; txlen "1583";
16	ENSEMBL114_rn	exon	73882562	73882751	0.0332419922007606	+	.	gene_id "ENSRNOG00000025728"; transcript_id "ENSRNOG00000025728_tx_207"; exon_id "16_73882562_73882751_+"; exonnum "6"; txlen "1445";
16	ENSEMBL114_rn	exon	73882562	73882751	0.0285317418957274	+	.	gene_id "ENSRNOG00000025728"; transcript_id "ENSRNOG00000025728_tx_216"; exon_id "16_73882562_73882751_+"; exonnum "12"; txlen "1989";
16	ENSEMBL114_rn	exon	73882562	73882751	0.0283058225646156	+	.	gene_id "ENSRNOG00000025728"; transcript_id "ENSRNOG00000025728_tx_217"; exon_id "16_73882562_73882751_+"; exonnum "12"; txlen "2284";
16	ENSEMBL114_rn	exon	73882562	73882751	0.0268249074410951	+	.	gene_id "ENSRNOG00000025728"; transcript_id "ENSRNOG00000025728_tx_221"; exon_id "16_73882562_73882751_+"; exonnum "13"; txlen "2192";
16	ENSEMBL114_rn	exon	73882562	73882751	0.0267270239931351	+	.	gene_id "ENSRNOG00000025728"; transcript_id "ENSRNOG00000025728_tx_222"; exon_id "16_73882562_73882751_+"; exonnum "12"; txlen "2255";
16	ENSEMBL114_rn	exon	73882562	73882751	0.00307867577770028	+	.	gene_id "ENSRNOG00000025728"; transcript_id "ENSRNOG00000025728_tx_223"; exon_id "16_73882562_73882751_+"; exonnum "17"; txlen "2969";
16	ENSEMBL114_rn	exon	73882562	73882751	0.00307867577770028	+	.	gene_id "ENSRNOG00000025728"; transcript_id "ENSRNOG00000025728_tx_224"; exon_id "16_73882562_73882751_+"; exonnum "17"; txlen "3357";
16	ENSEMBL114_rn	exon	73882562	73882751	0.152723799364681	+	.	gene_id "ENSRNOG00000025728"; transcript_id "ENSRNOG00000025728_tx_28"; exon_id "16_73882562_73882751_+"; exonnum "13"; txlen "2324";
16	ENSEMBL114_rn	exon	73882562	73882751	0.137055982725466	+	.	gene_id "ENSRNOG00000025728"; transcript_id "ENSRNOG00000025728_tx_35"; exon_id "16_73882562_73882751_+"; exonnum "14"; txlen "2075";
16	ENSEMBL114_rn	exon	73882562	73882751	0.12627989926467	+	.	gene_id "ENSRNOG00000025728"; transcript_id "ENSRNOG00000025728_tx_42"; exon_id "16_73882562_73882751_+"; exonnum "14"; txlen "2208";
16	ENSEMBL114_rn	exon	73882562	73882751	0.12627989926467	+	.	gene_id "ENSRNOG00000025728"; transcript_id "ENSRNOG00000025728_tx_43"; exon_id "16_73882562_73882751_+"; exonnum "14"; txlen "2346";
16	ENSEMBL114_rn	exon	73882562	73882751	0.124503200507342	+	.	gene_id "ENSRNOG00000025728"; transcript_id "ENSRNOG00000025728_tx_44"; exon_id "16_73882562_73882751_+"; exonnum "13"; txlen "2367";
16	ENSEMBL114_rn	exon	73882562	73882751	0.120834501148292	+	.	gene_id "ENSRNOG00000025728"; transcript_id "ENSRNOG00000025728_tx_45"; exon_id "16_73882562_73882751_+"; exonnum "15"; txlen "2333";
16	ENSEMBL114_rn	exon	73882562	73882751	0.120834501148292	+	.	gene_id "ENSRNOG00000025728"; transcript_id "ENSRNOG00000025728_tx_46"; exon_id "16_73882562_73882751_+"; exonnum "14"; txlen "2108";
16	ENSEMBL114_rn	exon	73882562	73882751	0.114980491143261	+	.	gene_id "ENSRNOG00000025728"; transcript_id "ENSRNOG00000025728_tx_54"; exon_id "16_73882562_73882751_+"; exonnum "13"; txlen "2462";
16	ENSEMBL114_rn	exon	73882562	73882751	0.107648159289079	+	.	gene_id "ENSRNOG00000025728"; transcript_id "ENSRNOG00000025728_tx_61"; exon_id "16_73882562_73882751_+"; exonnum "13"; txlen "2224";
16	ENSEMBL114_rn	exon	73882562	73882751	0.103659084788437	+	.	gene_id "ENSRNOG00000025728"; transcript_id "ENSRNOG00000025728_tx_66"; exon_id "16_73882562_73882751_+"; exonnum "14"; txlen "2370";
16	ENSEMBL114_rn	exon	73882562	73882751	0.102671587020196	+	.	gene_id "ENSRNOG00000025728"; transcript_id "ENSRNOG00000025728_tx_67"; exon_id "16_73882562_73882751_+"; exonnum "13"; txlen "2505";
16	ENSEMBL114_rn	exon	73882562	73882751	0.101977612009878	+	.	gene_id "ENSRNOG00000025728"; transcript_id "ENSRNOG00000025728_tx_70"; exon_id "16_73882562_73882751_+"; exonnum "13"; txlen "2132";
16	ENSEMBL114_rn	exon	73882562	73882751	0.0950147794475664	+	.	gene_id "ENSRNOG00000025728"; transcript_id "ENSRNOG00000025728_tx_80"; exon_id "16_73882562_73882751_+"; exonnum "15"; txlen "2317";
16	ENSEMBL114_rn	exon	73882562	73882751	0.0950147794475664	+	.	gene_id "ENSRNOG00000025728"; transcript_id "ENSRNOG00000025728_tx_81"; exon_id "16_73882562_73882751_+"; exonnum "16"; txlen "2442";
16	ENSEMBL114_rn	exon	73882562	73882751	0.0950147794475664	+	.	gene_id "ENSRNOG00000025728"; transcript_id "ENSRNOG00000025728_tx_82"; exon_id "16_73882562_73882751_+"; exonnum "15"; txlen "2217";
16	ENSEMBL114_rn	exon	73882562	73882751	0.0950147794475664	+	.	gene_id "ENSRNOG00000025728"; transcript_id "ENSRNOG00000025728_tx_83"; exon_id "16_73882562_73882751_+"; exonnum "15"; txlen "2455";
16	ENSEMBL114_rn	exon	73882562	73882751	0.0950147794475664	+	.	gene_id "ENSRNOG00000025728"; transcript_id "ENSRNOG00000025728_tx_84"; exon_id "16_73882562_73882751_+"; exonnum "15"; txlen "2355";
16	ENSEMBL114_rn	exon	73882562	73882751	0.0950147794475664	+	.	gene_id "ENSRNOG00000025728"; transcript_id "ENSRNOG00000025728_tx_85"; exon_id "16_73882562_73882751_+"; exonnum "16"; txlen "2580";
16	ENSEMBL114_rn	exon	73882562	73882751	0.0911292596718088	+	.	gene_id "ENSRNOG00000025728"; transcript_id "ENSRNOG00000025728_tx_92"; exon_id "16_73882562_73882751_+"; exonnum "14"; txlen "2614";
16	ENSEMBL114_rn	exon	73882562	73882751	0.0883889171753066	+	.	gene_id "ENSRNOG00000025728"; transcript_id "ENSRNOG00000025728_tx_95"; exon_id "16_73882562_73882751_+"; exonnum "14"; txlen "2285";
16	ENSEMBL114_rn	exon	73882562	73882751	0.0883889171753066	+	.	gene_id "ENSRNOG00000025728"; transcript_id "ENSRNOG00000025728_tx_97"; exon_id "16_73882562_73882751_+"; exonnum "14"; txlen "2466";
16	ENSEMBL114_rn	exon	73882562	73882751	0.0883889171753066	+	.	gene_id "ENSRNOG00000025728"; transcript_id "ENSRNOG00000025728_tx_98"; exon_id "16_73882562_73882751_+"; exonnum "14"; txlen "2854";
16	ENSEMBL114_rn	exon	73882562	73882751	0.0883889171753066	+	.	gene_id "ENSRNOG00000025728"; transcript_id "ENSRNOG00000025728_tx_99"; exon_id "16_73882562_73882751_+"; exonnum "14"; txlen "3002";
16	ensembl	exon	73886103	73886189	0	+	.	gene_id "ENSRNOG00000025728"; gene_version "8"; transcript_id "ENSRNOT00000153127"; transcript_version "1"; exon_number "15"; gene_name "Adam32"; gene_source "ensembl"; gene_biotype "protein_coding"; transcript_name "Adam32-204"; transcript_source "ensembl"; transcript_biotype "protein_coding"; exon_id "ENSRNOE00000486202"; exon_version "1";
16	ensembl	CDS	73886103	73886189	0	+	0	gene_id "ENSRNOG00000025728"; gene_version "8"; transcript_id "ENSRNOT00000153127"; transcript_version "1"; exon_number "15"; gene_name "Adam32"; gene_source "ensembl"; gene_biotype "protein_coding"; transcript_name "Adam32-204"; transcript_source "ensembl"; transcript_biotype "protein_coding"; protein_id "ENSRNOP00000100676"; protein_version "1";
16	ensembl	exon	73886103	73886189	0	+	.	gene_id "ENSRNOG00000025728"; gene_version "8"; transcript_id "ENSRNOT00000128986"; transcript_version "1"; exon_number "17"; gene_name "Adam32"; gene_source "ensembl"; gene_biotype "protein_coding"; transcript_name "Adam32-202"; transcript_source "ensembl"; transcript_biotype "protein_coding"; exon_id "ENSRNOE00000486202"; exon_version "1";
16	ensembl	CDS	73886103	73886189	0	+	0	gene_id "ENSRNOG00000025728"; gene_version "8"; transcript_id "ENSRNOT00000128986"; transcript_version "1"; exon_number "17"; gene_name "Adam32"; gene_source "ensembl"; gene_biotype "protein_coding"; transcript_name "Adam32-202"; transcript_source "ensembl"; transcript_biotype "protein_coding"; protein_id "ENSRNOP00000101571"; protein_version "1";
16	ensembl	exon	73886103	73886189	0	+	.	gene_id "ENSRNOG00000025728"; gene_version "8"; transcript_id "ENSRNOT00000129849"; transcript_version "1"; exon_number "17"; gene_name "Adam32"; gene_source "ensembl"; gene_biotype "protein_coding"; transcript_name "Adam32-203"; transcript_source "ensembl"; transcript_biotype "protein_coding"; exon_id "ENSRNOE00000486202"; exon_version "1";
16	ensembl	CDS	73886103	73886189	0	+	0	gene_id "ENSRNOG00000025728"; gene_version "8"; transcript_id "ENSRNOT00000129849"; transcript_version "1"; exon_number "17"; gene_name "Adam32"; gene_source "ensembl"; gene_biotype "protein_coding"; transcript_name "Adam32-203"; transcript_source "ensembl"; transcript_biotype "protein_coding"; protein_id "ENSRNOP00000104032"; protein_version "1";
16	ensembl	exon	73886103	73886189	0	+	.	gene_id "ENSRNOG00000025728"; gene_version "8"; transcript_id "ENSRNOT00000038266"; transcript_version "8"; exon_number "17"; gene_name "Adam32"; gene_source "ensembl"; gene_biotype "protein_coding"; transcript_name "Adam32-201"; transcript_source "ensembl"; transcript_biotype "protein_coding"; exon_id "ENSRNOE00000486202"; exon_version "1"; tag "Ensembl_canonical";
16	ensembl	CDS	73886103	73886189	0	+	0	gene_id "ENSRNOG00000025728"; gene_version "8"; transcript_id "ENSRNOT00000038266"; transcript_version "8"; exon_number "17"; gene_name "Adam32"; gene_source "ensembl"; gene_biotype "protein_coding"; transcript_name "Adam32-201"; transcript_source "ensembl"; transcript_biotype "protein_coding"; protein_id "ENSRNOP00000031189"; protein_version "7"; tag "Ensembl_canonical";
16	ENSEMBL114_rn	exon	73886103	73886189	0.22760286597509	+	.	gene_id "ENSRNOG00000025728"; transcript_id "ENSRNOG00000025728_tx_10"; exon_id "16_73886103_73886189_+"; exonnum "14"; txlen "2042";
16	ENSEMBL114_rn	exon	73886103	73886189	0.0876049671681794	+	.	gene_id "ENSRNOG00000025728"; transcript_id "ENSRNOG00000025728_tx_101"; exon_id "16_73886103_73886189_+"; exonnum "12"; txlen "1999";
16	ENSEMBL114_rn	exon	73886103	73886189	0.0848533604882943	+	.	gene_id "ENSRNOG00000025728"; transcript_id "ENSRNOG00000025728_tx_107"; exon_id "16_73886103_73886189_+"; exonnum "11"; txlen "1509";
16	ENSEMBL114_rn	exon	73886103	73886189	0.0848533604882943	+	.	gene_id "ENSRNOG00000025728"; transcript_id "ENSRNOG00000025728_tx_108"; exon_id "16_73886103_73886189_+"; exonnum "11"; txlen "1609";
16	ENSEMBL114_rn	exon	73886103	73886189	0.0848533604882943	+	.	gene_id "ENSRNOG00000025728"; transcript_id "ENSRNOG00000025728_tx_109"; exon_id "16_73886103_73886189_+"; exonnum "12"; txlen "1708";
16	ENSEMBL114_rn	exon	73886103	73886189	0.205729382084377	+	.	gene_id "ENSRNOG00000025728"; transcript_id "ENSRNOG00000025728_tx_11"; exon_id "16_73886103_73886189_+"; exonnum "13"; txlen "2034";
16	ENSEMBL114_rn	exon	73886103	73886189	0.0848533604882943	+	.	gene_id "ENSRNOG00000025728"; transcript_id "ENSRNOG00000025728_tx_110"; exon_id "16_73886103_73886189_+"; exonnum "12"; txlen "1808";
16	ENSEMBL114_rn	exon	73886103	73886189	0.0848533604882943	+	.	gene_id "ENSRNOG00000025728"; transcript_id "ENSRNOG00000025728_tx_111"; exon_id "16_73886103_73886189_+"; exonnum "12"; txlen "2196";
16	ENSEMBL114_rn	exon	73886103	73886189	0.0848533604882943	+	.	gene_id "ENSRNOG00000025728"; transcript_id "ENSRNOG00000025728_tx_112"; exon_id "16_73886103_73886189_+"; exonnum "12"; txlen "1846";
16	ENSEMBL114_rn	exon	73886103	73886189	0.0848533604882943	+	.	gene_id "ENSRNOG00000025728"; transcript_id "ENSRNOG00000025728_tx_113"; exon_id "16_73886103_73886189_+"; exonnum "12"; txlen "1946";
16	ENSEMBL114_rn	exon	73886103	73886189	0.0825533049603775	+	.	gene_id "ENSRNOG00000025728"; transcript_id "ENSRNOG00000025728_tx_114"; exon_id "16_73886103_73886189_+"; exonnum "12"; txlen "1872";
16	ENSEMBL114_rn	exon	73886103	73886189	0.0825533049603775	+	.	gene_id "ENSRNOG00000025728"; transcript_id "ENSRNOG00000025728_tx_115"; exon_id "16_73886103_73886189_+"; exonnum "13"; txlen "1977";
16	ENSEMBL114_rn	exon	73886103	73886189	0.0825533049603775	+	.	gene_id "ENSRNOG00000025728"; transcript_id "ENSRNOG00000025728_tx_116"; exon_id "16_73886103_73886189_+"; exonnum "15"; txlen "2366";
16	ENSEMBL114_rn	exon	73886103	73886189	0.0825533049603775	+	.	gene_id "ENSRNOG00000025728"; transcript_id "ENSRNOG00000025728_tx_117"; exon_id "16_73886103_73886189_+"; exonnum "13"; txlen "2100";
16	ENSEMBL114_rn	exon	73886103	73886189	0.0825533049603775	+	.	gene_id "ENSRNOG00000025728"; transcript_id "ENSRNOG00000025728_tx_118"; exon_id "16_73886103_73886189_+"; exonnum "12"; txlen "1901";
16	ENSEMBL114_rn	exon	73886103	73886189	0.0791593598040149	+	.	gene_id "ENSRNOG00000025728"; transcript_id "ENSRNOG00000025728_tx_119"; exon_id "16_73886103_73886189_+"; exonnum "12"; txlen "1856";
16	ENSEMBL114_rn	exon	73886103	73886189	0.0781202460651837	+	.	gene_id "ENSRNOG00000025728"; transcript_id "ENSRNOG00000025728_tx_120"; exon_id "16_73886103_73886189_+"; exonnum "12"; txlen "2073";
16	ENSEMBL114_rn	exon	73886103	73886189	0.0776972281980024	+	.	gene_id "ENSRNOG00000025728"; transcript_id "ENSRNOG00000025728_tx_121"; exon_id "16_73886103_73886189_+"; exonnum "15"; txlen "2241";
16	ENSEMBL114_rn	exon	73886103	73886189	0.0776972281980024	+	.	gene_id "ENSRNOG00000025728"; transcript_id "ENSRNOG00000025728_tx_122"; exon_id "16_73886103_73886189_+"; exonnum "15"; txlen "2379";
16	ENSEMBL114_rn	exon	73886103	73886189	0.0774231032972811	+	.	gene_id "ENSRNOG00000025728"; transcript_id "ENSRNOG00000025728_tx_123"; exon_id "16_73886103_73886189_+"; exonnum "13"; txlen "2189";
16	ENSEMBL114_rn	exon	73886103	73886189	0.0749956497021851	+	.	gene_id "ENSRNOG00000025728"; transcript_id "ENSRNOG00000025728_tx_126"; exon_id "16_73886103_73886189_+"; exonnum "14"; txlen "2210";
16	ENSEMBL114_rn	exon	73886103	73886189	0.0726366031147824	+	.	gene_id "ENSRNOG00000025728"; transcript_id "ENSRNOG00000025728_tx_127"; exon_id "16_73886103_73886189_+"; exonnum "3"; txlen "927";
16	ENSEMBL114_rn	exon	73886103	73886189	0.071136606337674	+	.	gene_id "ENSRNOG00000025728"; transcript_id "ENSRNOG00000025728_tx_128"; exon_id "16_73886103_73886189_+"; exonnum "14"; txlen "2362";
16	ENSEMBL114_rn	exon	73886103	73886189	0.0705579797777936	+	.	gene_id "ENSRNOG00000025728"; transcript_id "ENSRNOG00000025728_tx_129"; exon_id "16_73886103_73886189_+"; exonnum "14"; txlen "2167";
16	ENSEMBL114_rn	exon	73886103	73886189	0.191377932729458	+	.	gene_id "ENSRNOG00000025728"; transcript_id "ENSRNOG00000025728_tx_13"; exon_id "16_73886103_73886189_+"; exonnum "15"; txlen "2232";
16	ENSEMBL114_rn	exon	73886103	73886189	0.0691385376681961	+	.	gene_id "ENSRNOG00000025728"; transcript_id "ENSRNOG00000025728_tx_130"; exon_id "16_73886103_73886189_+"; exonnum "13"; txlen "1864";
16	ENSEMBL114_rn	exon	73886103	73886189	0.0688877658948373	+	.	gene_id "ENSRNOG00000025728"; transcript_id "ENSRNOG00000025728_tx_131"; exon_id "16_73886103_73886189_+"; exonnum "13"; txlen "2158";
16	ENSEMBL114_rn	exon	73886103	73886189	0.0686951192755903	+	.	gene_id "ENSRNOG00000025728"; transcript_id "ENSRNOG00000025728_tx_133"; exon_id "16_73886103_73886189_+"; exonnum "13"; txlen "1686";
16	ENSEMBL114_rn	exon	73886103	73886189	0.0653574054760978	+	.	gene_id "ENSRNOG00000025728"; transcript_id "ENSRNOG00000025728_tx_134"; exon_id "16_73886103_73886189_+"; exonnum "13"; txlen "2046";
16	ENSEMBL114_rn	exon	73886103	73886189	0.0608576945015744	+	.	gene_id "ENSRNOG00000025728"; transcript_id "ENSRNOG00000025728_tx_136"; exon_id "16_73886103_73886189_+"; exonnum "3"; txlen "1177";
16	ENSEMBL114_rn	exon	73886103	73886189	0.0608576945015744	+	.	gene_id "ENSRNOG00000025728"; transcript_id "ENSRNOG00000025728_tx_137"; exon_id "16_73886103_73886189_+"; exonnum "3"; txlen "1315";
16	ENSEMBL114_rn	exon	73886103	73886189	0.0601044636792085	+	.	gene_id "ENSRNOG00000025728"; transcript_id "ENSRNOG00000025728_tx_139"; exon_id "16_73886103_73886189_+"; exonnum "14"; txlen "2176";
16	ENSEMBL114_rn	exon	73886103	73886189	0.0598591832161421	+	.	gene_id "ENSRNOG00000025728"; transcript_id "ENSRNOG00000025728_tx_140"; exon_id "16_73886103_73886189_+"; exonnum "12"; txlen "1994";
16	ENSEMBL114_rn	exon	73886103	73886189	0.0583769668391289	+	.	gene_id "ENSRNOG00000025728"; transcript_id "ENSRNOG00000025728_tx_142"; exon_id "16_73886103_73886189_+"; exonnum "13"; txlen "2146";
16	ENSEMBL114_rn	exon	73886103	73886189	0.0583769668391289	+	.	gene_id "ENSRNOG00000025728"; transcript_id "ENSRNOG00000025728_tx_143"; exon_id "16_73886103_73886189_+"; exonnum "12"; txlen "2137";
16	ENSEMBL114_rn	exon	73886103	73886189	0.0565689069921962	+	.	gene_id "ENSRNOG00000025728"; transcript_id "ENSRNOG00000025728_tx_144"; exon_id "16_73886103_73886189_+"; exonnum "11"; txlen "1682";
16	ENSEMBL114_rn	exon	73886103	73886189	0.0557551102681386	+	.	gene_id "ENSRNOG00000025728"; transcript_id "ENSRNOG00000025728_tx_145"; exon_id "16_73886103_73886189_+"; exonnum "14"; txlen "2023";
16	ENSEMBL114_rn	exon	73886103	73886189	0.0556496368985551	+	.	gene_id "ENSRNOG00000025728"; transcript_id "ENSRNOG00000025728_tx_146"; exon_id "16_73886103_73886189_+"; exonnum "14"; txlen "2054";
16	ENSEMBL114_rn	exon	73886103	73886189	0.0542195698539487	+	.	gene_id "ENSRNOG00000025728"; transcript_id "ENSRNOG00000025728_tx_147"; exon_id "16_73886103_73886189_+"; exonnum "6"; txlen "1357";
16	ENSEMBL114_rn	exon	73886103	73886189	0.0542195698539487	+	.	gene_id "ENSRNOG00000025728"; transcript_id "ENSRNOG00000025728_tx_148"; exon_id "16_73886103_73886189_+"; exonnum "4"; txlen "868";
16	ENSEMBL114_rn	exon	73886103	73886189	0.0538271029312057	+	.	gene_id "ENSRNOG00000025728"; transcript_id "ENSRNOG00000025728_tx_149"; exon_id "16_73886103_73886189_+"; exonnum "12"; txlen "1842";
16	ENSEMBL114_rn	exon	73886103	73886189	0.0534168443861266	+	.	gene_id "ENSRNOG00000025728"; transcript_id "ENSRNOG00000025728_tx_150"; exon_id "16_73886103_73886189_+"; exonnum "16"; txlen "2315";
16	ENSEMBL114_rn	exon	73886103	73886189	0.0534168443861266	+	.	gene_id "ENSRNOG00000025728"; transcript_id "ENSRNOG00000025728_tx_151"; exon_id "16_73886103_73886189_+"; exonnum "16"; txlen "2453";
16	ENSEMBL114_rn	exon	73886103	73886189	0.0531290771187536	+	.	gene_id "ENSRNOG00000025728"; transcript_id "ENSRNOG00000025728_tx_152"; exon_id "16_73886103_73886189_+"; exonnum "13"; txlen "2002";
16	ENSEMBL114_rn	exon	73886103	73886189	0.052237416315481	+	.	gene_id "ENSRNOG00000025728"; transcript_id "ENSRNOG00000025728_tx_155"; exon_id "16_73886103_73886189_+"; exonnum "3"; txlen "863";
16	ENSEMBL114_rn	exon	73886103	73886189	0.052237416315481	+	.	gene_id "ENSRNOG00000025728"; transcript_id "ENSRNOG00000025728_tx_156"; exon_id "16_73886103_73886189_+"; exonnum "3"; txlen "1001";
16	ENSEMBL114_rn	exon	73886103	73886189	0.052237416315481	+	.	gene_id "ENSRNOG00000025728"; transcript_id "ENSRNOG00000025728_tx_157"; exon_id "16_73886103_73886189_+"; exonnum "4"; txlen "1106";
16	ENSEMBL114_rn	exon	73886103	73886189	0.052237416315481	+	.	gene_id "ENSRNOG00000025728"; transcript_id "ENSRNOG00000025728_tx_158"; exon_id "16_73886103_73886189_+"; exonnum "6"; txlen "1495";
16	ENSEMBL114_rn	exon	73886103	73886189	0.052237416315481	+	.	gene_id "ENSRNOG00000025728"; transcript_id "ENSRNOG00000025728_tx_159"; exon_id "16_73886103_73886189_+"; exonnum "3"; txlen "763";
16	ENSEMBL114_rn	exon	73886103	73886189	0.052237416315481	+	.	gene_id "ENSRNOG00000025728"; transcript_id "ENSRNOG00000025728_tx_160"; exon_id "16_73886103_73886189_+"; exonnum "6"; txlen "1257";
16	ENSEMBL114_rn	exon	73886103	73886189	0.052237416315481	+	.	gene_id "ENSRNOG00000025728"; transcript_id "ENSRNOG00000025728_tx_161"; exon_id "16_73886103_73886189_+"; exonnum "5"; txlen "1205";
16	ENSEMBL114_rn	exon	73886103	73886189	0.052237416315481	+	.	gene_id "ENSRNOG00000025728"; transcript_id "ENSRNOG00000025728_tx_162"; exon_id "16_73886103_73886189_+"; exonnum "6"; txlen "1395";
16	ENSEMBL114_rn	exon	73886103	73886189	0.052237416315481	+	.	gene_id "ENSRNOG00000025728"; transcript_id "ENSRNOG00000025728_tx_163"; exon_id "16_73886103_73886189_+"; exonnum "4"; txlen "1006";
16	ENSEMBL114_rn	exon	73886103	73886189	0.052237416315481	+	.	gene_id "ENSRNOG00000025728"; transcript_id "ENSRNOG00000025728_tx_164"; exon_id "16_73886103_73886189_+"; exonnum "3"; txlen "901";
16	ENSEMBL114_rn	exon	73886103	73886189	0.0505102677453028	+	.	gene_id "ENSRNOG00000025728"; transcript_id "ENSRNOG00000025728_tx_165"; exon_id "16_73886103_73886189_+"; exonnum "12"; txlen "1799";
16	ENSEMBL114_rn	exon	73886103	73886189	0.0503611025281028	+	.	gene_id "ENSRNOG00000025728"; transcript_id "ENSRNOG00000025728_tx_166"; exon_id "16_73886103_73886189_+"; exonnum "13"; txlen "2327";
16	ENSEMBL114_rn	exon	73886103	73886189	0.0485607676237515	+	.	gene_id "ENSRNOG00000025728"; transcript_id "ENSRNOG00000025728_tx_167"; exon_id "16_73886103_73886189_+"; exonnum "17"; txlen "2505";
16	ENSEMBL114_rn	exon	73886103	73886189	0.0485607676237515	+	.	gene_id "ENSRNOG00000025728"; transcript_id "ENSRNOG00000025728_tx_168"; exon_id "16_73886103_73886189_+"; exonnum "18"; txlen "2926";
16	ENSEMBL114_rn	exon	73886103	73886189	0.177539934202352	+	.	gene_id "ENSRNOG00000025728"; transcript_id "ENSRNOG00000025728_tx_17"; exon_id "16_73886103_73886189_+"; exonnum "13"; txlen "2172";
16	ENSEMBL114_rn	exon	73886103	73886189	0.0471834633483191	+	.	gene_id "ENSRNOG00000025728"; transcript_id "ENSRNOG00000025728_tx_170"; exon_id "16_73886103_73886189_+"; exonnum "13"; txlen "2032";
16	ENSEMBL114_rn	exon	73886103	73886189	0.0471561782528437	+	.	gene_id "ENSRNOG00000025728"; transcript_id "ENSRNOG00000025728_tx_171"; exon_id "16_73886103_73886189_+"; exonnum "14"; txlen "2305";
16	ENSEMBL114_rn	exon	73886103	73886189	0.0471156344528318	+	.	gene_id "ENSRNOG00000025728"; transcript_id "ENSRNOG00000025728_tx_172"; exon_id "16_73886103_73886189_+"; exonnum "13"; txlen "2207";
16	ENSEMBL114_rn	exon	73886103	73886189	0.0471156344528318	+	.	gene_id "ENSRNOG00000025728"; transcript_id "ENSRNOG00000025728_tx_173"; exon_id "16_73886103_73886189_+"; exonnum "13"; txlen "2345";
16	ENSEMBL114_rn	exon	73886103	73886189	0.176777834350613	+	.	gene_id "ENSRNOG00000025728"; transcript_id "ENSRNOG00000025728_tx_18"; exon_id "16_73886103_73886189_+"; exonnum "12"; txlen "1787";
16	ENSEMBL114_rn	exon	73886103	73886189	0.0455792362463363	+	.	gene_id "ENSRNOG00000025728"; transcript_id "ENSRNOG00000025728_tx_181"; exon_id "16_73886103_73886189_+"; exonnum "12"; txlen "1778";
16	ENSEMBL114_rn	exon	73886103	73886189	0.0455792362463363	+	.	gene_id "ENSRNOG00000025728"; transcript_id "ENSRNOG00000025728_tx_182"; exon_id "16_73886103_73886189_+"; exonnum "12"; txlen "1916";
16	ENSEMBL114_rn	exon	73886103	73886189	0.0429453777414401	+	.	gene_id "ENSRNOG00000025728"; transcript_id "ENSRNOG00000025728_tx_185"; exon_id "16_73886103_73886189_+"; exonnum "15"; txlen "2213";
16	ENSEMBL114_rn	exon	73886103	73886189	0.0397056165563466	+	.	gene_id "ENSRNOG00000025728"; transcript_id "ENSRNOG00000025728_tx_187"; exon_id "16_73886103_73886189_+"; exonnum "14"; txlen "2348";
16	ENSEMBL114_rn	exon	73886103	73886189	0.0383550951203068	+	.	gene_id "ENSRNOG00000025728"; transcript_id "ENSRNOG00000025728_tx_189"; exon_id "16_73886103_73886189_+"; exonnum "13"; txlen "1981";
16	ENSEMBL114_rn	exon	73886103	73886189	0.176777834350613	+	.	gene_id "ENSRNOG00000025728"; transcript_id "ENSRNOG00000025728_tx_19"; exon_id "16_73886103_73886189_+"; exonnum "12"; txlen "1925";
16	ENSEMBL114_rn	exon	73886103	73886189	0.0364531193996872	+	.	gene_id "ENSRNOG00000025728"; transcript_id "ENSRNOG00000025728_tx_190"; exon_id "16_73886103_73886189_+"; exonnum "16"; txlen "2479";
16	ENSEMBL114_rn	exon	73886103	73886189	0.0364084102006344	+	.	gene_id "ENSRNOG00000025728"; transcript_id "ENSRNOG00000025728_tx_191"; exon_id "16_73886103_73886189_+"; exonnum "13"; txlen "2184";
16	ENSEMBL114_rn	exon	73886103	73886189	0.0350792189909898	+	.	gene_id "ENSRNOG00000025728"; transcript_id "ENSRNOG00000025728_tx_193"; exon_id "16_73886103_73886189_+"; exonnum "11"; txlen "1866";
16	ENSEMBL114_rn	exon	73886103	73886189	0.0350792189909898	+	.	gene_id "ENSRNOG00000025728"; transcript_id "ENSRNOG00000025728_tx_194"; exon_id "16_73886103_73886189_+"; exonnum "12"; txlen "2065";
16	ENSEMBL114_rn	exon	73886103	73886189	0.0350792189909898	+	.	gene_id "ENSRNOG00000025728"; transcript_id "ENSRNOG00000025728_tx_195"; exon_id "16_73886103_73886189_+"; exonnum "11"; txlen "2004";
16	ENSEMBL114_rn	exon	73886103	73886189	0.0350792189909898	+	.	gene_id "ENSRNOG00000025728"; transcript_id "ENSRNOG00000025728_tx_196"; exon_id "16_73886103_73886189_+"; exonnum "12"; txlen "1908";
16	ENSEMBL114_rn	exon	73886103	73886189	0.0350792189909898	+	.	gene_id "ENSRNOG00000025728"; transcript_id "ENSRNOG00000025728_tx_197"; exon_id "16_73886103_73886189_+"; exonnum "12"; txlen "2203";
16	ENSEMBL114_rn	exon	73886103	73886189	0.0350792189909898	+	.	gene_id "ENSRNOG00000025728"; transcript_id "ENSRNOG00000025728_tx_198"; exon_id "16_73886103_73886189_+"; exonnum "12"; txlen "2046";
16	ENSEMBL114_rn	exon	73886103	73886189	0.555524505746116	+	.	gene_id "ENSRNOG00000025728"; transcript_id "ENSRNOG00000025728_tx_2"; exon_id "16_73886103_73886189_+"; exonnum "14"; txlen "2018";
16	ENSEMBL114_rn	exon	73886103	73886189	0.172458327656474	+	.	gene_id "ENSRNOG00000025728"; transcript_id "ENSRNOG00000025728_tx_20"; exon_id "16_73886103_73886189_+"; exonnum "12"; txlen "1956";
16	ENSEMBL114_rn	exon	73886103	73886189	0.0336657967968089	+	.	gene_id "ENSRNOG00000025728"; transcript_id "ENSRNOG00000025728_tx_203"; exon_id "16_73886103_73886189_+"; exonnum "16"; txlen "2341";
16	ENSEMBL114_rn	exon	73886103	73886189	0.0332419922007606	+	.	gene_id "ENSRNOG00000025728"; transcript_id "ENSRNOG00000025728_tx_204"; exon_id "16_73886103_73886189_+"; exonnum "7"; txlen "1545";
16	ENSEMBL114_rn	exon	73886103	73886189	0.0332419922007606	+	.	gene_id "ENSRNOG00000025728"; transcript_id "ENSRNOG00000025728_tx_205"; exon_id "16_73886103_73886189_+"; exonnum "7"; txlen "1683";
16	ENSEMBL114_rn	exon	73886103	73886189	0.0332419922007606	+	.	gene_id "ENSRNOG00000025728"; transcript_id "ENSRNOG00000025728_tx_206"; exon_id "16_73886103_73886189_+"; exonnum "7"; txlen "1583";
16	ENSEMBL114_rn	exon	73886103	73886189	0.0332419922007606	+	.	gene_id "ENSRNOG00000025728"; transcript_id "ENSRNOG00000025728_tx_207"; exon_id "16_73886103_73886189_+"; exonnum "7"; txlen "1445";
16	ENSEMBL114_rn	exon	73886103	73886189	0.0318917408307988	+	.	gene_id "ENSRNOG00000025728"; transcript_id "ENSRNOG00000025728_tx_212"; exon_id "16_73886103_73886189_+"; exonnum "12"; txlen "1980";
16	ENSEMBL114_rn	exon	73886103	73886189	0.0315564267214278	+	.	gene_id "ENSRNOG00000025728"; transcript_id "ENSRNOG00000025728_tx_213"; exon_id "16_73886103_73886189_+"; exonnum "15"; txlen "2181";
16	ENSEMBL114_rn	exon	73886103	73886189	0.0285317418957274	+	.	gene_id "ENSRNOG00000025728"; transcript_id "ENSRNOG00000025728_tx_216"; exon_id "16_73886103_73886189_+"; exonnum "13"; txlen "1989";
16	ENSEMBL114_rn	exon	73886103	73886189	0.0283058225646156	+	.	gene_id "ENSRNOG00000025728"; transcript_id "ENSRNOG00000025728_tx_217"; exon_id "16_73886103_73886189_+"; exonnum "13"; txlen "2284";
16	ENSEMBL114_rn	exon	73886103	73886189	0.0282079351332598	+	.	gene_id "ENSRNOG00000025728"; transcript_id "ENSRNOG00000025728_tx_218"; exon_id "16_73886103_73886189_+"; exonnum "14"; txlen "2061";
16	ENSEMBL114_rn	exon	73886103	73886189	0.0282079351332598	+	.	gene_id "ENSRNOG00000025728"; transcript_id "ENSRNOG00000025728_tx_219"; exon_id "16_73886103_73886189_+"; exonnum "14"; txlen "2199";
16	ENSEMBL114_rn	exon	73886103	73886189	0.168004305868344	+	.	gene_id "ENSRNOG00000025728"; transcript_id "ENSRNOG00000025728_tx_22"; exon_id "16_73886103_73886189_+"; exonnum "14"; txlen "1885";
16	ENSEMBL114_rn	exon	73886103	73886189	0.0268249074410951	+	.	gene_id "ENSRNOG00000025728"; transcript_id "ENSRNOG00000025728_tx_221"; exon_id "16_73886103_73886189_+"; exonnum "14"; txlen "2192";
16	ENSEMBL114_rn	exon	73886103	73886189	0.0267270239931351	+	.	gene_id "ENSRNOG00000025728"; transcript_id "ENSRNOG00000025728_tx_222"; exon_id "16_73886103_73886189_+"; exonnum "13"; txlen "2255";
16	ENSEMBL114_rn	exon	73886103	73886189	0.00307867577770028	+	.	gene_id "ENSRNOG00000025728"; transcript_id "ENSRNOG00000025728_tx_223"; exon_id "16_73886103_73886189_+"; exonnum "18"; txlen "2969";
16	ENSEMBL114_rn	exon	73886103	73886189	0.00307867577770028	+	.	gene_id "ENSRNOG00000025728"; transcript_id "ENSRNOG00000025728_tx_224"; exon_id "16_73886103_73886189_+"; exonnum "18"; txlen "3357";
16	ENSEMBL114_rn	exon	73886103	73886189	0.167007025529191	+	.	gene_id "ENSRNOG00000025728"; transcript_id "ENSRNOG00000025728_tx_23"; exon_id "16_73886103_73886189_+"; exonnum "14"; txlen "1918";
16	ENSEMBL114_rn	exon	73886103	73886189	0.162670499305557	+	.	gene_id "ENSRNOG00000025728"; transcript_id "ENSRNOG00000025728_tx_24"; exon_id "16_73886103_73886189_+"; exonnum "14"; txlen "2056";
16	ENSEMBL114_rn	exon	73886103	73886189	0.156734449312765	+	.	gene_id "ENSRNOG00000025728"; transcript_id "ENSRNOG00000025728_tx_26"; exon_id "16_73886103_73886189_+"; exonnum "15"; txlen "2143";
16	ENSEMBL114_rn	exon	73886103	73886189	0.156734449312765	+	.	gene_id "ENSRNOG00000025728"; transcript_id "ENSRNOG00000025728_tx_27"; exon_id "16_73886103_73886189_+"; exonnum "15"; txlen "2281";
16	ENSEMBL114_rn	exon	73886103	73886189	0.152723799364681	+	.	gene_id "ENSRNOG00000025728"; transcript_id "ENSRNOG00000025728_tx_28"; exon_id "16_73886103_73886189_+"; exonnum "14"; txlen "2324";
16	ENSEMBL114_rn	exon	73886103	73886189	0.152429035865505	+	.	gene_id "ENSRNOG00000025728"; transcript_id "ENSRNOG00000025728_tx_29"; exon_id "16_73886103_73886189_+"; exonnum "13"; txlen "1819";
16	ENSEMBL114_rn	exon	73886103	73886189	0.404816100155001	+	.	gene_id "ENSRNOG00000025728"; transcript_id "ENSRNOG00000025728_tx_3"; exon_id "16_73886103_73886189_+"; exonnum "13"; txlen "2134";
16	ENSEMBL114_rn	exon	73886103	73886189	0.152429035865505	+	.	gene_id "ENSRNOG00000025728"; transcript_id "ENSRNOG00000025728_tx_30"; exon_id "16_73886103_73886189_+"; exonnum "13"; txlen "1957";
16	ENSEMBL114_rn	exon	73886103	73886189	0.15053837963363	+	.	gene_id "ENSRNOG00000025728"; transcript_id "ENSRNOG00000025728_tx_31"; exon_id "16_73886103_73886189_+"; exonnum "13"; txlen "1942";
16	ENSEMBL114_rn	exon	73886103	73886189	0.15053837963363	+	.	gene_id "ENSRNOG00000025728"; transcript_id "ENSRNOG00000025728_tx_32"; exon_id "16_73886103_73886189_+"; exonnum "13"; txlen "2080";
16	ENSEMBL114_rn	exon	73886103	73886189	0.141725904896476	+	.	gene_id "ENSRNOG00000025728"; transcript_id "ENSRNOG00000025728_tx_33"; exon_id "16_73886103_73886189_+"; exonnum "15"; txlen "2043";
16	ENSEMBL114_rn	exon	73886103	73886189	0.137055982725466	+	.	gene_id "ENSRNOG00000025728"; transcript_id "ENSRNOG00000025728_tx_35"; exon_id "16_73886103_73886189_+"; exonnum "15"; txlen "2075";
16	ENSEMBL114_rn	exon	73886103	73886189	0.135214463016397	+	.	gene_id "ENSRNOG00000025728"; transcript_id "ENSRNOG00000025728_tx_36"; exon_id "16_73886103_73886189_+"; exonnum "12"; txlen "2094";
16	ENSEMBL114_rn	exon	73886103	73886189	0.132206151560139	+	.	gene_id "ENSRNOG00000025728"; transcript_id "ENSRNOG00000025728_tx_37"; exon_id "16_73886103_73886189_+"; exonnum "13"; txlen "1977";
16	ENSEMBL114_rn	exon	73886103	73886189	0.131282770303179	+	.	gene_id "ENSRNOG00000025728"; transcript_id "ENSRNOG00000025728_tx_38"; exon_id "16_73886103_73886189_+"; exonnum "13"; txlen "2177";
16	ENSEMBL114_rn	exon	73886103	73886189	0.131114072584129	+	.	gene_id "ENSRNOG00000025728"; transcript_id "ENSRNOG00000025728_tx_39"; exon_id "16_73886103_73886189_+"; exonnum "13"; txlen "1842";
16	ENSEMBL114_rn	exon	73886103	73886189	0.379535907632424	+	.	gene_id "ENSRNOG00000025728"; transcript_id "ENSRNOG00000025728_tx_4"; exon_id "16_73886103_73886189_+"; exonnum "13"; txlen "2272";
16	ENSEMBL114_rn	exon	73886103	73886189	0.12627989926467	+	.	gene_id "ENSRNOG00000025728"; transcript_id "ENSRNOG00000025728_tx_42"; exon_id "16_73886103_73886189_+"; exonnum "15"; txlen "2208";
16	ENSEMBL114_rn	exon	73886103	73886189	0.12627989926467	+	.	gene_id "ENSRNOG00000025728"; transcript_id "ENSRNOG00000025728_tx_43"; exon_id "16_73886103_73886189_+"; exonnum "15"; txlen "2346";
16	ENSEMBL114_rn	exon	73886103	73886189	0.124503200507342	+	.	gene_id "ENSRNOG00000025728"; transcript_id "ENSRNOG00000025728_tx_44"; exon_id "16_73886103_73886189_+"; exonnum "14"; txlen "2367";
16	ENSEMBL114_rn	exon	73886103	73886189	0.120834501148292	+	.	gene_id "ENSRNOG00000025728"; transcript_id "ENSRNOG00000025728_tx_45"; exon_id "16_73886103_73886189_+"; exonnum "16"; txlen "2333";
16	ENSEMBL114_rn	exon	73886103	73886189	0.120834501148292	+	.	gene_id "ENSRNOG00000025728"; transcript_id "ENSRNOG00000025728_tx_46"; exon_id "16_73886103_73886189_+"; exonnum "15"; txlen "2108";
16	ENSEMBL114_rn	exon	73886103	73886189	0.119947558872834	+	.	gene_id "ENSRNOG00000025728"; transcript_id "ENSRNOG00000025728_tx_47"; exon_id "16_73886103_73886189_+"; exonnum "14"; txlen "2180";
16	ENSEMBL114_rn	exon	73886103	73886189	0.119752237567614	+	.	gene_id "ENSRNOG00000025728"; transcript_id "ENSRNOG00000025728_tx_48"; exon_id "16_73886103_73886189_+"; exonnum "3"; txlen "789";
16	ENSEMBL114_rn	exon	73886103	73886189	0.116673370671405	+	.	gene_id "ENSRNOG00000025728"; transcript_id "ENSRNOG00000025728_tx_49"; exon_id "16_73886103_73886189_+"; exonnum "13"; txlen "2374";
16	ENSEMBL114_rn	exon	73886103	73886189	0.293451205022018	+	.	gene_id "ENSRNOG00000025728"; transcript_id "ENSRNOG00000025728_tx_5"; exon_id "16_73886103_73886189_+"; exonnum "13"; txlen "1986";
16	ENSEMBL114_rn	exon	73886103	73886189	0.116673370671405	+	.	gene_id "ENSRNOG00000025728"; transcript_id "ENSRNOG00000025728_tx_50"; exon_id "16_73886103_73886189_+"; exonnum "13"; txlen "2522";
16	ENSEMBL114_rn	exon	73886103	73886189	0.116673370671405	+	.	gene_id "ENSRNOG00000025728"; transcript_id "ENSRNOG00000025728_tx_51"; exon_id "16_73886103_73886189_+"; exonnum "13"; txlen "2512";
16	ENSEMBL114_rn	exon	73886103	73886189	0.116370497489468	+	.	gene_id "ENSRNOG00000025728"; transcript_id "ENSRNOG00000025728_tx_52"; exon_id "16_73886103_73886189_+"; exonnum "12"; txlen "1978";
16	ENSEMBL114_rn	exon	73886103	73886189	0.114980491143261	+	.	gene_id "ENSRNOG00000025728"; transcript_id "ENSRNOG00000025728_tx_54"; exon_id "16_73886103_73886189_+"; exonnum "14"; txlen "2462";
16	ENSEMBL114_rn	exon	73886103	73886189	0.109767113327259	+	.	gene_id "ENSRNOG00000025728"; transcript_id "ENSRNOG00000025728_tx_55"; exon_id "16_73886103_73886189_+"; exonnum "13"; txlen "2315";
16	ENSEMBL114_rn	exon	73886103	73886189	0.10960225729738	+	.	gene_id "ENSRNOG00000025728"; transcript_id "ENSRNOG00000025728_tx_56"; exon_id "16_73886103_73886189_+"; exonnum "12"; txlen "1830";
16	ENSEMBL114_rn	exon	73886103	73886189	0.10960225729738	+	.	gene_id "ENSRNOG00000025728"; transcript_id "ENSRNOG00000025728_tx_57"; exon_id "16_73886103_73886189_+"; exonnum "13"; txlen "2029";
16	ENSEMBL114_rn	exon	73886103	73886189	0.10960225729738	+	.	gene_id "ENSRNOG00000025728"; transcript_id "ENSRNOG00000025728_tx_58"; exon_id "16_73886103_73886189_+"; exonnum "13"; txlen "2167";
16	ENSEMBL114_rn	exon	73886103	73886189	0.108012331480259	+	.	gene_id "ENSRNOG00000025728"; transcript_id "ENSRNOG00000025728_tx_59"; exon_id "16_73886103_73886189_+"; exonnum "12"; txlen "1714";
16	ENSEMBL114_rn	exon	73886103	73886189	0.293451205022018	+	.	gene_id "ENSRNOG00000025728"; transcript_id "ENSRNOG00000025728_tx_6"; exon_id "16_73886103_73886189_+"; exonnum "13"; txlen "2124";
16	ENSEMBL114_rn	exon	73886103	73886189	0.108012331480259	+	.	gene_id "ENSRNOG00000025728"; transcript_id "ENSRNOG00000025728_tx_60"; exon_id "16_73886103_73886189_+"; exonnum "12"; txlen "1852";
16	ENSEMBL114_rn	exon	73886103	73886189	0.107648159289079	+	.	gene_id "ENSRNOG00000025728"; transcript_id "ENSRNOG00000025728_tx_61"; exon_id "16_73886103_73886189_+"; exonnum "14"; txlen "2224";
16	ENSEMBL114_rn	exon	73886103	73886189	0.106833688772253	+	.	gene_id "ENSRNOG00000025728"; transcript_id "ENSRNOG00000025728_tx_62"; exon_id "16_73886103_73886189_+"; exonnum "14"; txlen "2067";
16	ENSEMBL114_rn	exon	73886103	73886189	0.105313401412673	+	.	gene_id "ENSRNOG00000025728"; transcript_id "ENSRNOG00000025728_tx_63"; exon_id "16_73886103_73886189_+"; exonnum "14"; txlen "1944";
16	ENSEMBL114_rn	exon	73886103	73886189	0.105313401412673	+	.	gene_id "ENSRNOG00000025728"; transcript_id "ENSRNOG00000025728_tx_64"; exon_id "16_73886103_73886189_+"; exonnum "13"; txlen "1719";
16	ENSEMBL114_rn	exon	73886103	73886189	0.105313401412673	+	.	gene_id "ENSRNOG00000025728"; transcript_id "ENSRNOG00000025728_tx_65"; exon_id "16_73886103_73886189_+"; exonnum "14"; txlen "1844";
16	ENSEMBL114_rn	exon	73886103	73886189	0.103659084788437	+	.	gene_id "ENSRNOG00000025728"; transcript_id "ENSRNOG00000025728_tx_66"; exon_id "16_73886103_73886189_+"; exonnum "15"; txlen "2370";
16	ENSEMBL114_rn	exon	73886103	73886189	0.102671587020196	+	.	gene_id "ENSRNOG00000025728"; transcript_id "ENSRNOG00000025728_tx_67"; exon_id "16_73886103_73886189_+"; exonnum "14"; txlen "2505";
16	ENSEMBL114_rn	exon	73886103	73886189	0.102074101687459	+	.	gene_id "ENSRNOG00000025728"; transcript_id "ENSRNOG00000025728_tx_68"; exon_id "16_73886103_73886189_+"; exonnum "13"; txlen "2115";
16	ENSEMBL114_rn	exon	73886103	73886189	0.101977612009878	+	.	gene_id "ENSRNOG00000025728"; transcript_id "ENSRNOG00000025728_tx_69"; exon_id "16_73886103_73886189_+"; exonnum "12"; txlen "1743";
16	ENSEMBL114_rn	exon	73886103	73886189	0.101977612009878	+	.	gene_id "ENSRNOG00000025728"; transcript_id "ENSRNOG00000025728_tx_70"; exon_id "16_73886103_73886189_+"; exonnum "14"; txlen "2132";
16	ENSEMBL114_rn	exon	73886103	73886189	0.101977612009878	+	.	gene_id "ENSRNOG00000025728"; transcript_id "ENSRNOG00000025728_tx_71"; exon_id "16_73886103_73886189_+"; exonnum "13"; txlen "1868";
16	ENSEMBL114_rn	exon	73886103	73886189	0.101977612009878	+	.	gene_id "ENSRNOG00000025728"; transcript_id "ENSRNOG00000025728_tx_72"; exon_id "16_73886103_73886189_+"; exonnum "12"; txlen "1643";
16	ENSEMBL114_rn	exon	73886103	73886189	0.101977612009878	+	.	gene_id "ENSRNOG00000025728"; transcript_id "ENSRNOG00000025728_tx_73"; exon_id "16_73886103_73886189_+"; exonnum "13"; txlen "1857";
16	ENSEMBL114_rn	exon	73886103	73886189	0.097121535247503	+	.	gene_id "ENSRNOG00000025728"; transcript_id "ENSRNOG00000025728_tx_74"; exon_id "16_73886103_73886189_+"; exonnum "11"; txlen "1638";
16	ENSEMBL114_rn	exon	73886103	73886189	0.097121535247503	+	.	gene_id "ENSRNOG00000025728"; transcript_id "ENSRNOG00000025728_tx_75"; exon_id "16_73886103_73886189_+"; exonnum "13"; txlen "1839";
16	ENSEMBL114_rn	exon	73886103	73886189	0.097121535247503	+	.	gene_id "ENSRNOG00000025728"; transcript_id "ENSRNOG00000025728_tx_76"; exon_id "16_73886103_73886189_+"; exonnum "12"; txlen "1614";
16	ENSEMBL114_rn	exon	73886103	73886189	0.097121535247503	+	.	gene_id "ENSRNOG00000025728"; transcript_id "ENSRNOG00000025728_tx_77"; exon_id "16_73886103_73886189_+"; exonnum "13"; txlen "1739";
16	ENSEMBL114_rn	exon	73886103	73886189	0.0958334993850994	+	.	gene_id "ENSRNOG00000025728"; transcript_id "ENSRNOG00000025728_tx_78"; exon_id "16_73886103_73886189_+"; exonnum "13"; txlen "1843";
16	ENSEMBL114_rn	exon	73886103	73886189	0.0951571573673942	+	.	gene_id "ENSRNOG00000025728"; transcript_id "ENSRNOG00000025728_tx_79"; exon_id "16_73886103_73886189_+"; exonnum "12"; txlen "1835";
16	ENSEMBL114_rn	exon	73886103	73886189	0.269216285763997	+	.	gene_id "ENSRNOG00000025728"; transcript_id "ENSRNOG00000025728_tx_8"; exon_id "16_73886103_73886189_+"; exonnum "12"; txlen "1935";
16	ENSEMBL114_rn	exon	73886103	73886189	0.0950147794475664	+	.	gene_id "ENSRNOG00000025728"; transcript_id "ENSRNOG00000025728_tx_80"; exon_id "16_73886103_73886189_+"; exonnum "16"; txlen "2317";
16	ENSEMBL114_rn	exon	73886103	73886189	0.0950147794475664	+	.	gene_id "ENSRNOG00000025728"; transcript_id "ENSRNOG00000025728_tx_81"; exon_id "16_73886103_73886189_+"; exonnum "17"; txlen "2442";
16	ENSEMBL114_rn	exon	73886103	73886189	0.0950147794475664	+	.	gene_id "ENSRNOG00000025728"; transcript_id "ENSRNOG00000025728_tx_82"; exon_id "16_73886103_73886189_+"; exonnum "16"; txlen "2217";
16	ENSEMBL114_rn	exon	73886103	73886189	0.0950147794475664	+	.	gene_id "ENSRNOG00000025728"; transcript_id "ENSRNOG00000025728_tx_83"; exon_id "16_73886103_73886189_+"; exonnum "16"; txlen "2455";
16	ENSEMBL114_rn	exon	73886103	73886189	0.0950147794475664	+	.	gene_id "ENSRNOG00000025728"; transcript_id "ENSRNOG00000025728_tx_84"; exon_id "16_73886103_73886189_+"; exonnum "16"; txlen "2355";
16	ENSEMBL114_rn	exon	73886103	73886189	0.0950147794475664	+	.	gene_id "ENSRNOG00000025728"; transcript_id "ENSRNOG00000025728_tx_85"; exon_id "16_73886103_73886189_+"; exonnum "17"; txlen "2580";
16	ENSEMBL114_rn	exon	73886103	73886189	0.092943835710116	+	.	gene_id "ENSRNOG00000025728"; transcript_id "ENSRNOG00000025728_tx_87"; exon_id "16_73886103_73886189_+"; exonnum "14"; txlen "2176";
16	ENSEMBL114_rn	exon	73886103	73886189	0.092943835710116	+	.	gene_id "ENSRNOG00000025728"; transcript_id "ENSRNOG00000025728_tx_88"; exon_id "16_73886103_73886189_+"; exonnum "15"; txlen "2301";
16	ENSEMBL114_rn	exon	73886103	73886189	0.092943835710116	+	.	gene_id "ENSRNOG00000025728"; transcript_id "ENSRNOG00000025728_tx_89"; exon_id "16_73886103_73886189_+"; exonnum "14"; txlen "2314";
16	ENSEMBL114_rn	exon	73886103	73886189	0.264159900003607	+	.	gene_id "ENSRNOG00000025728"; transcript_id "ENSRNOG00000025728_tx_9"; exon_id "16_73886103_73886189_+"; exonnum "14"; txlen "2156";
16	ENSEMBL114_rn	exon	73886103	73886189	0.0920767676892738	+	.	gene_id "ENSRNOG00000025728"; transcript_id "ENSRNOG00000025728_tx_90"; exon_id "16_73886103_73886189_+"; exonnum "13"; txlen "2020";
16	ENSEMBL114_rn	exon	73886103	73886189	0.091621600680382	+	.	gene_id "ENSRNOG00000025728"; transcript_id "ENSRNOG00000025728_tx_91"; exon_id "16_73886103_73886189_+"; exonnum "11"; txlen "1757";
16	ENSEMBL114_rn	exon	73886103	73886189	0.0911292596718088	+	.	gene_id "ENSRNOG00000025728"; transcript_id "ENSRNOG00000025728_tx_92"; exon_id "16_73886103_73886189_+"; exonnum "15"; txlen "2614";
16	ENSEMBL114_rn	exon	73886103	73886189	0.0883889171753066	+	.	gene_id "ENSRNOG00000025728"; transcript_id "ENSRNOG00000025728_tx_93"; exon_id "16_73886103_73886189_+"; exonnum "12"; txlen "1687";
16	ENSEMBL114_rn	exon	73886103	73886189	0.0883889171753066	+	.	gene_id "ENSRNOG00000025728"; transcript_id "ENSRNOG00000025728_tx_94"; exon_id "16_73886103_73886189_+"; exonnum "13"; txlen "1886";
16	ENSEMBL114_rn	exon	73886103	73886189	0.0883889171753066	+	.	gene_id "ENSRNOG00000025728"; transcript_id "ENSRNOG00000025728_tx_95"; exon_id "16_73886103_73886189_+"; exonnum "15"; txlen "2285";
16	ENSEMBL114_rn	exon	73886103	73886189	0.0883889171753066	+	.	gene_id "ENSRNOG00000025728"; transcript_id "ENSRNOG00000025728_tx_96"; exon_id "16_73886103_73886189_+"; exonnum "13"; txlen "2024";
16	ENSEMBL114_rn	exon	73886103	73886189	0.0883889171753066	+	.	gene_id "ENSRNOG00000025728"; transcript_id "ENSRNOG00000025728_tx_97"; exon_id "16_73886103_73886189_+"; exonnum "15"; txlen "2466";
16	ENSEMBL114_rn	exon	73886103	73886189	0.0883889171753066	+	.	gene_id "ENSRNOG00000025728"; transcript_id "ENSRNOG00000025728_tx_98"; exon_id "16_73886103_73886189_+"; exonnum "15"; txlen "2854";
16	ENSEMBL114_rn	exon	73886103	73886189	0.0883889171753066	+	.	gene_id "ENSRNOG00000025728"; transcript_id "ENSRNOG00000025728_tx_99"; exon_id "16_73886103_73886189_+"; exonnum "15"; txlen "3002";
16	sraer114_mid	exon	73889548	73889705	0.0825533049603775	+	.	gene_id "ENSRNOG00000025728"; transcript_id "ENSRNOG00000025728_tx_114"; exon_id "16_73889548_73889705_+"; exonnum "13"; txlen "1872";
16	sraer114_mid	exon	73889548	73889705	0.0825533049603775	+	.	gene_id "ENSRNOG00000025728"; transcript_id "ENSRNOG00000025728_tx_115"; exon_id "16_73889548_73889705_+"; exonnum "14"; txlen "1977";
16	sraer114_mid	exon	73889548	73889705	0.0825533049603775	+	.	gene_id "ENSRNOG00000025728"; transcript_id "ENSRNOG00000025728_tx_116"; exon_id "16_73889548_73889705_+"; exonnum "16"; txlen "2366";
16	sraer114_mid	exon	73889548	73889705	0.0825533049603775	+	.	gene_id "ENSRNOG00000025728"; transcript_id "ENSRNOG00000025728_tx_117"; exon_id "16_73889548_73889705_+"; exonnum "14"; txlen "2100";
16	sraer114_mid	exon	73889548	73889705	0.0825533049603775	+	.	gene_id "ENSRNOG00000025728"; transcript_id "ENSRNOG00000025728_tx_118"; exon_id "16_73889548_73889705_+"; exonnum "13"; txlen "1901";
16	sraer114_mid	exon	73889548	73889705	0.0485607676237515	+	.	gene_id "ENSRNOG00000025728"; transcript_id "ENSRNOG00000025728_tx_168"; exon_id "16_73889548_73889705_+"; exonnum "19"; txlen "2926";
16	sraer114_mid	exon	73889548	73889705	0.00307867577770028	+	.	gene_id "ENSRNOG00000025728"; transcript_id "ENSRNOG00000025728_tx_223"; exon_id "16_73889548_73889705_+"; exonnum "19"; txlen "2969";
16	sraer114_mid	exon	73889548	73889705	0.00307867577770028	+	.	gene_id "ENSRNOG00000025728"; transcript_id "ENSRNOG00000025728_tx_224"; exon_id "16_73889548_73889705_+"; exonnum "19"; txlen "3357";
16	sraer114_mid	exon	73889548	73889705	0.092943835710116	+	.	gene_id "ENSRNOG00000025728"; transcript_id "ENSRNOG00000025728_tx_87"; exon_id "16_73889548_73889705_+"; exonnum "15"; txlen "2176";
16	sraer114_mid	exon	73889548	73889705	0.092943835710116	+	.	gene_id "ENSRNOG00000025728"; transcript_id "ENSRNOG00000025728_tx_88"; exon_id "16_73889548_73889705_+"; exonnum "16"; txlen "2301";
16	sraer114_mid	exon	73889548	73889705	0.092943835710116	+	.	gene_id "ENSRNOG00000025728"; transcript_id "ENSRNOG00000025728_tx_89"; exon_id "16_73889548_73889705_+"; exonnum "15"; txlen "2314";
16	sraer114_mid	exon	73890210	73890252	0.22760286597509	+	.	gene_id "ENSRNOG00000025728"; transcript_id "ENSRNOG00000025728_tx_10"; exon_id "16_73890210_73890252_+"; exonnum "15"; txlen "2042";
16	sraer114_mid	exon	73890210	73890252	0.0876049671681794	+	.	gene_id "ENSRNOG00000025728"; transcript_id "ENSRNOG00000025728_tx_101"; exon_id "16_73890210_73890252_+"; exonnum "13"; txlen "1999";
16	sraer114_mid	exon	73890210	73890252	0.0774231032972811	+	.	gene_id "ENSRNOG00000025728"; transcript_id "ENSRNOG00000025728_tx_123"; exon_id "16_73890210_73890252_+"; exonnum "14"; txlen "2189";
16	sraer114_mid	exon	73890210	73890252	0.0749956497021851	+	.	gene_id "ENSRNOG00000025728"; transcript_id "ENSRNOG00000025728_tx_126"; exon_id "16_73890210_73890252_+"; exonnum "15"; txlen "2210";
16	sraer114_mid	exon	73890210	73890252	0.191377932729458	+	.	gene_id "ENSRNOG00000025728"; transcript_id "ENSRNOG00000025728_tx_13"; exon_id "16_73890210_73890252_+"; exonnum "16"; txlen "2232";
16	sraer114_mid	exon	73890210	73890252	0.0691385376681961	+	.	gene_id "ENSRNOG00000025728"; transcript_id "ENSRNOG00000025728_tx_130"; exon_id "16_73890210_73890252_+"; exonnum "14"; txlen "1864";
16	sraer114_mid	exon	73890210	73890252	0.0688877658948373	+	.	gene_id "ENSRNOG00000025728"; transcript_id "ENSRNOG00000025728_tx_131"; exon_id "16_73890210_73890252_+"; exonnum "14"; txlen "2158";
16	sraer114_mid	exon	73890210	73890252	0.0686951192755903	+	.	gene_id "ENSRNOG00000025728"; transcript_id "ENSRNOG00000025728_tx_133"; exon_id "16_73890210_73890252_+"; exonnum "14"; txlen "1686";
16	sraer114_mid	exon	73890210	73890252	0.0583769668391289	+	.	gene_id "ENSRNOG00000025728"; transcript_id "ENSRNOG00000025728_tx_143"; exon_id "16_73890210_73890252_+"; exonnum "13"; txlen "2137";
16	sraer114_mid	exon	73890210	73890252	0.0557551102681386	+	.	gene_id "ENSRNOG00000025728"; transcript_id "ENSRNOG00000025728_tx_145"; exon_id "16_73890210_73890252_+"; exonnum "15"; txlen "2023";
16	sraer114_mid	exon	73890210	73890252	0.0556496368985551	+	.	gene_id "ENSRNOG00000025728"; transcript_id "ENSRNOG00000025728_tx_146"; exon_id "16_73890210_73890252_+"; exonnum "15"; txlen "2054";
16	sraer114_mid	exon	73890210	73890252	0.0538271029312057	+	.	gene_id "ENSRNOG00000025728"; transcript_id "ENSRNOG00000025728_tx_149"; exon_id "16_73890210_73890252_+"; exonnum "13"; txlen "1842";
16	sraer114_mid	exon	73890210	73890252	0.0531290771187536	+	.	gene_id "ENSRNOG00000025728"; transcript_id "ENSRNOG00000025728_tx_152"; exon_id "16_73890210_73890252_+"; exonnum "14"; txlen "2002";
16	sraer114_mid	exon	73890210	73890252	0.0503611025281028	+	.	gene_id "ENSRNOG00000025728"; transcript_id "ENSRNOG00000025728_tx_166"; exon_id "16_73890210_73890252_+"; exonnum "14"; txlen "2327";
16	sraer114_mid	exon	73890210	73890252	0.0471834633483191	+	.	gene_id "ENSRNOG00000025728"; transcript_id "ENSRNOG00000025728_tx_170"; exon_id "16_73890210_73890252_+"; exonnum "14"; txlen "2032";
16	sraer114_mid	exon	73890210	73890252	0.0429453777414401	+	.	gene_id "ENSRNOG00000025728"; transcript_id "ENSRNOG00000025728_tx_185"; exon_id "16_73890210_73890252_+"; exonnum "16"; txlen "2213";
16	sraer114_mid	exon	73890210	73890252	0.0397056165563466	+	.	gene_id "ENSRNOG00000025728"; transcript_id "ENSRNOG00000025728_tx_187"; exon_id "16_73890210_73890252_+"; exonnum "15"; txlen "2348";
16	sraer114_mid	exon	73890210	73890252	0.0383550951203068	+	.	gene_id "ENSRNOG00000025728"; transcript_id "ENSRNOG00000025728_tx_189"; exon_id "16_73890210_73890252_+"; exonnum "14"; txlen "1981";
16	sraer114_mid	exon	73890210	73890252	0.0364531193996872	+	.	gene_id "ENSRNOG00000025728"; transcript_id "ENSRNOG00000025728_tx_190"; exon_id "16_73890210_73890252_+"; exonnum "17"; txlen "2479";
16	sraer114_mid	exon	73890210	73890252	0.0336657967968089	+	.	gene_id "ENSRNOG00000025728"; transcript_id "ENSRNOG00000025728_tx_203"; exon_id "16_73890210_73890252_+"; exonnum "17"; txlen "2341";
16	sraer114_mid	exon	73890210	73890252	0.0318917408307988	+	.	gene_id "ENSRNOG00000025728"; transcript_id "ENSRNOG00000025728_tx_212"; exon_id "16_73890210_73890252_+"; exonnum "13"; txlen "1980";
16	sraer114_mid	exon	73890210	73890252	0.0282079351332598	+	.	gene_id "ENSRNOG00000025728"; transcript_id "ENSRNOG00000025728_tx_218"; exon_id "16_73890210_73890252_+"; exonnum "15"; txlen "2061";
16	sraer114_mid	exon	73890210	73890252	0.0282079351332598	+	.	gene_id "ENSRNOG00000025728"; transcript_id "ENSRNOG00000025728_tx_219"; exon_id "16_73890210_73890252_+"; exonnum "15"; txlen "2199";
16	sraer114_mid	exon	73890210	73890252	0.168004305868344	+	.	gene_id "ENSRNOG00000025728"; transcript_id "ENSRNOG00000025728_tx_22"; exon_id "16_73890210_73890252_+"; exonnum "15"; txlen "1885";
16	sraer114_mid	exon	73890210	73890252	0.0268249074410951	+	.	gene_id "ENSRNOG00000025728"; transcript_id "ENSRNOG00000025728_tx_221"; exon_id "16_73890210_73890252_+"; exonnum "15"; txlen "2192";
16	sraer114_mid	exon	73890210	73890252	0.00307867577770028	+	.	gene_id "ENSRNOG00000025728"; transcript_id "ENSRNOG00000025728_tx_223"; exon_id "16_73890210_73890252_+"; exonnum "20"; txlen "2969";
16	sraer114_mid	exon	73890210	73890252	0.00307867577770028	+	.	gene_id "ENSRNOG00000025728"; transcript_id "ENSRNOG00000025728_tx_224"; exon_id "16_73890210_73890252_+"; exonnum "20"; txlen "3357";
16	sraer114_mid	exon	73890210	73890252	0.137055982725466	+	.	gene_id "ENSRNOG00000025728"; transcript_id "ENSRNOG00000025728_tx_35"; exon_id "16_73890210_73890252_+"; exonnum "16"; txlen "2075";
16	sraer114_mid	exon	73890210	73890252	0.131282770303179	+	.	gene_id "ENSRNOG00000025728"; transcript_id "ENSRNOG00000025728_tx_38"; exon_id "16_73890210_73890252_+"; exonnum "14"; txlen "2177";
16	sraer114_mid	exon	73890210	73890252	0.124503200507342	+	.	gene_id "ENSRNOG00000025728"; transcript_id "ENSRNOG00000025728_tx_44"; exon_id "16_73890210_73890252_+"; exonnum "15"; txlen "2367";
16	sraer114_mid	exon	73890210	73890252	0.119947558872834	+	.	gene_id "ENSRNOG00000025728"; transcript_id "ENSRNOG00000025728_tx_47"; exon_id "16_73890210_73890252_+"; exonnum "15"; txlen "2180";
16	sraer114_mid	exon	73890210	73890252	0.116370497489468	+	.	gene_id "ENSRNOG00000025728"; transcript_id "ENSRNOG00000025728_tx_52"; exon_id "16_73890210_73890252_+"; exonnum "13"; txlen "1978";
16	sraer114_mid	exon	73890210	73890252	0.109767113327259	+	.	gene_id "ENSRNOG00000025728"; transcript_id "ENSRNOG00000025728_tx_55"; exon_id "16_73890210_73890252_+"; exonnum "14"; txlen "2315";
16	sraer114_mid	exon	73890210	73890252	0.10960225729738	+	.	gene_id "ENSRNOG00000025728"; transcript_id "ENSRNOG00000025728_tx_56"; exon_id "16_73890210_73890252_+"; exonnum "13"; txlen "1830";
16	sraer114_mid	exon	73890210	73890252	0.10960225729738	+	.	gene_id "ENSRNOG00000025728"; transcript_id "ENSRNOG00000025728_tx_57"; exon_id "16_73890210_73890252_+"; exonnum "14"; txlen "2029";
16	sraer114_mid	exon	73890210	73890252	0.10960225729738	+	.	gene_id "ENSRNOG00000025728"; transcript_id "ENSRNOG00000025728_tx_58"; exon_id "16_73890210_73890252_+"; exonnum "14"; txlen "2167";
16	sraer114_mid	exon	73890210	73890252	0.103659084788437	+	.	gene_id "ENSRNOG00000025728"; transcript_id "ENSRNOG00000025728_tx_66"; exon_id "16_73890210_73890252_+"; exonnum "16"; txlen "2370";
16	sraer114_mid	exon	73890210	73890252	0.102671587020196	+	.	gene_id "ENSRNOG00000025728"; transcript_id "ENSRNOG00000025728_tx_67"; exon_id "16_73890210_73890252_+"; exonnum "15"; txlen "2505";
16	sraer114_mid	exon	73890210	73890252	0.0958334993850994	+	.	gene_id "ENSRNOG00000025728"; transcript_id "ENSRNOG00000025728_tx_78"; exon_id "16_73890210_73890252_+"; exonnum "14"; txlen "1843";
16	sraer114_mid	exon	73890210	73890252	0.0920767676892738	+	.	gene_id "ENSRNOG00000025728"; transcript_id "ENSRNOG00000025728_tx_90"; exon_id "16_73890210_73890252_+"; exonnum "14"; txlen "2020";
16	sraer114_mid	exon	73890210	73890252	0.0911292596718088	+	.	gene_id "ENSRNOG00000025728"; transcript_id "ENSRNOG00000025728_tx_92"; exon_id "16_73890210_73890252_+"; exonnum "16"; txlen "2614";
16	sraer114_mid	exon	73890210	73890252	0.0883889171753066	+	.	gene_id "ENSRNOG00000025728"; transcript_id "ENSRNOG00000025728_tx_97"; exon_id "16_73890210_73890252_+"; exonnum "16"; txlen "2466";
16	sraer114_mid	exon	73890210	73890252	0.0883889171753066	+	.	gene_id "ENSRNOG00000025728"; transcript_id "ENSRNOG00000025728_tx_98"; exon_id "16_73890210_73890252_+"; exonnum "16"; txlen "2854";
16	sraer114_mid	exon	73890210	73890252	0.0883889171753066	+	.	gene_id "ENSRNOG00000025728"; transcript_id "ENSRNOG00000025728_tx_99"; exon_id "16_73890210_73890252_+"; exonnum "16"; txlen "3002";
16	ensembl	exon	73891873	73891972	0	+	.	gene_id "ENSRNOG00000025728"; gene_version "8"; transcript_id "ENSRNOT00000153127"; transcript_version "1"; exon_number "16"; gene_name "Adam32"; gene_source "ensembl"; gene_biotype "protein_coding"; transcript_name "Adam32-204"; transcript_source "ensembl"; transcript_biotype "protein_coding"; exon_id "ENSRNOE00000497625"; exon_version "2";
16	ensembl	CDS	73891873	73891972	0	+	0	gene_id "ENSRNOG00000025728"; gene_version "8"; transcript_id "ENSRNOT00000153127"; transcript_version "1"; exon_number "16"; gene_name "Adam32"; gene_source "ensembl"; gene_biotype "protein_coding"; transcript_name "Adam32-204"; transcript_source "ensembl"; transcript_biotype "protein_coding"; protein_id "ENSRNOP00000100676"; protein_version "1";
16	ensembl	exon	73891873	73891972	0	+	.	gene_id "ENSRNOG00000025728"; gene_version "8"; transcript_id "ENSRNOT00000128986"; transcript_version "1"; exon_number "18"; gene_name "Adam32"; gene_source "ensembl"; gene_biotype "protein_coding"; transcript_name "Adam32-202"; transcript_source "ensembl"; transcript_biotype "protein_coding"; exon_id "ENSRNOE00000497625"; exon_version "2";
16	ensembl	CDS	73891873	73891972	0	+	0	gene_id "ENSRNOG00000025728"; gene_version "8"; transcript_id "ENSRNOT00000128986"; transcript_version "1"; exon_number "18"; gene_name "Adam32"; gene_source "ensembl"; gene_biotype "protein_coding"; transcript_name "Adam32-202"; transcript_source "ensembl"; transcript_biotype "protein_coding"; protein_id "ENSRNOP00000101571"; protein_version "1";
16	ensembl	exon	73891873	73891972	0	+	.	gene_id "ENSRNOG00000025728"; gene_version "8"; transcript_id "ENSRNOT00000129849"; transcript_version "1"; exon_number "18"; gene_name "Adam32"; gene_source "ensembl"; gene_biotype "protein_coding"; transcript_name "Adam32-203"; transcript_source "ensembl"; transcript_biotype "protein_coding"; exon_id "ENSRNOE00000497625"; exon_version "2";
16	ensembl	CDS	73891873	73891972	0	+	0	gene_id "ENSRNOG00000025728"; gene_version "8"; transcript_id "ENSRNOT00000129849"; transcript_version "1"; exon_number "18"; gene_name "Adam32"; gene_source "ensembl"; gene_biotype "protein_coding"; transcript_name "Adam32-203"; transcript_source "ensembl"; transcript_biotype "protein_coding"; protein_id "ENSRNOP00000104032"; protein_version "1";
16	ensembl	exon	73891873	73891972	0	+	.	gene_id "ENSRNOG00000025728"; gene_version "8"; transcript_id "ENSRNOT00000038266"; transcript_version "8"; exon_number "18"; gene_name "Adam32"; gene_source "ensembl"; gene_biotype "protein_coding"; transcript_name "Adam32-201"; transcript_source "ensembl"; transcript_biotype "protein_coding"; exon_id "ENSRNOE00000497625"; exon_version "2"; tag "Ensembl_canonical";
16	ensembl	CDS	73891873	73891972	0	+	0	gene_id "ENSRNOG00000025728"; gene_version "8"; transcript_id "ENSRNOT00000038266"; transcript_version "8"; exon_number "18"; gene_name "Adam32"; gene_source "ensembl"; gene_biotype "protein_coding"; transcript_name "Adam32-201"; transcript_source "ensembl"; transcript_biotype "protein_coding"; protein_id "ENSRNOP00000031189"; protein_version "7"; tag "Ensembl_canonical";
16	ENSEMBL114_rn	exon	73891873	73891972	0.22760286597509	+	.	gene_id "ENSRNOG00000025728"; transcript_id "ENSRNOG00000025728_tx_10"; exon_id "16_73891873_73891972_+"; exonnum "16"; txlen "2042";
16	ENSEMBL114_rn	exon	73891873	73891972	0.0876049671681794	+	.	gene_id "ENSRNOG00000025728"; transcript_id "ENSRNOG00000025728_tx_101"; exon_id "16_73891873_73891972_+"; exonnum "14"; txlen "1999";
16	ENSEMBL114_rn	exon	73891873	73891972	0.0848533604882943	+	.	gene_id "ENSRNOG00000025728"; transcript_id "ENSRNOG00000025728_tx_108"; exon_id "16_73891873_73891972_+"; exonnum "12"; txlen "1609";
16	ENSEMBL114_rn	exon	73891873	73891972	0.0848533604882943	+	.	gene_id "ENSRNOG00000025728"; transcript_id "ENSRNOG00000025728_tx_110"; exon_id "16_73891873_73891972_+"; exonnum "13"; txlen "1808";
16	ENSEMBL114_rn	exon	73891873	73891972	0.0848533604882943	+	.	gene_id "ENSRNOG00000025728"; transcript_id "ENSRNOG00000025728_tx_111"; exon_id "16_73891873_73891972_+"; exonnum "13"; txlen "2196";
16	ENSEMBL114_rn	exon	73891873	73891972	0.0848533604882943	+	.	gene_id "ENSRNOG00000025728"; transcript_id "ENSRNOG00000025728_tx_113"; exon_id "16_73891873_73891972_+"; exonnum "13"; txlen "1946";
16	ENSEMBL114_rn	exon	73891873	73891972	0.0825533049603775	+	.	gene_id "ENSRNOG00000025728"; transcript_id "ENSRNOG00000025728_tx_114"; exon_id "16_73891873_73891972_+"; exonnum "14"; txlen "1872";
16	ENSEMBL114_rn	exon	73891873	73891972	0.0825533049603775	+	.	gene_id "ENSRNOG00000025728"; transcript_id "ENSRNOG00000025728_tx_115"; exon_id "16_73891873_73891972_+"; exonnum "15"; txlen "1977";
16	ENSEMBL114_rn	exon	73891873	73891972	0.0825533049603775	+	.	gene_id "ENSRNOG00000025728"; transcript_id "ENSRNOG00000025728_tx_116"; exon_id "16_73891873_73891972_+"; exonnum "17"; txlen "2366";
16	ENSEMBL114_rn	exon	73891873	73891972	0.0825533049603775	+	.	gene_id "ENSRNOG00000025728"; transcript_id "ENSRNOG00000025728_tx_117"; exon_id "16_73891873_73891972_+"; exonnum "15"; txlen "2100";
16	ENSEMBL114_rn	exon	73891873	73891972	0.0825533049603775	+	.	gene_id "ENSRNOG00000025728"; transcript_id "ENSRNOG00000025728_tx_118"; exon_id "16_73891873_73891972_+"; exonnum "14"; txlen "1901";
16	ENSEMBL114_rn	exon	73891873	73891972	0.0781202460651837	+	.	gene_id "ENSRNOG00000025728"; transcript_id "ENSRNOG00000025728_tx_120"; exon_id "16_73891873_73891972_+"; exonnum "13"; txlen "2073";
16	ENSEMBL114_rn	exon	73891873	73891972	0.0776972281980024	+	.	gene_id "ENSRNOG00000025728"; transcript_id "ENSRNOG00000025728_tx_121"; exon_id "16_73891873_73891972_+"; exonnum "16"; txlen "2241";
16	ENSEMBL114_rn	exon	73891873	73891972	0.0776972281980024	+	.	gene_id "ENSRNOG00000025728"; transcript_id "ENSRNOG00000025728_tx_122"; exon_id "16_73891873_73891972_+"; exonnum "16"; txlen "2379";
16	ENSEMBL114_rn	exon	73891873	73891972	0.0774231032972811	+	.	gene_id "ENSRNOG00000025728"; transcript_id "ENSRNOG00000025728_tx_123"; exon_id "16_73891873_73891972_+"; exonnum "15"; txlen "2189";
16	ENSEMBL114_rn	exon	73891873	73891972	0.0749956497021851	+	.	gene_id "ENSRNOG00000025728"; transcript_id "ENSRNOG00000025728_tx_126"; exon_id "16_73891873_73891972_+"; exonnum "16"; txlen "2210";
16	ENSEMBL114_rn	exon	73891873	73891972	0.0726366031147824	+	.	gene_id "ENSRNOG00000025728"; transcript_id "ENSRNOG00000025728_tx_127"; exon_id "16_73891873_73891972_+"; exonnum "4"; txlen "927";
16	ENSEMBL114_rn	exon	73891873	73891972	0.0705579797777936	+	.	gene_id "ENSRNOG00000025728"; transcript_id "ENSRNOG00000025728_tx_129"; exon_id "16_73891873_73891972_+"; exonnum "15"; txlen "2167";
16	ENSEMBL114_rn	exon	73891873	73891972	0.191377932729458	+	.	gene_id "ENSRNOG00000025728"; transcript_id "ENSRNOG00000025728_tx_13"; exon_id "16_73891873_73891972_+"; exonnum "17"; txlen "2232";
16	ENSEMBL114_rn	exon	73891873	73891972	0.0691385376681961	+	.	gene_id "ENSRNOG00000025728"; transcript_id "ENSRNOG00000025728_tx_130"; exon_id "16_73891873_73891972_+"; exonnum "15"; txlen "1864";
16	ENSEMBL114_rn	exon	73891873	73891972	0.0688877658948373	+	.	gene_id "ENSRNOG00000025728"; transcript_id "ENSRNOG00000025728_tx_131"; exon_id "16_73891873_73891972_+"; exonnum "15"; txlen "2158";
16	ENSEMBL114_rn	exon	73891873	73891972	0.0686951192755903	+	.	gene_id "ENSRNOG00000025728"; transcript_id "ENSRNOG00000025728_tx_133"; exon_id "16_73891873_73891972_+"; exonnum "15"; txlen "1686";
16	ENSEMBL114_rn	exon	73891873	73891972	0.0608576945015744	+	.	gene_id "ENSRNOG00000025728"; transcript_id "ENSRNOG00000025728_tx_136"; exon_id "16_73891873_73891972_+"; exonnum "4"; txlen "1177";
16	ENSEMBL114_rn	exon	73891873	73891972	0.0608576945015744	+	.	gene_id "ENSRNOG00000025728"; transcript_id "ENSRNOG00000025728_tx_137"; exon_id "16_73891873_73891972_+"; exonnum "4"; txlen "1315";
16	ENSEMBL114_rn	exon	73891873	73891972	0.0601044636792085	+	.	gene_id "ENSRNOG00000025728"; transcript_id "ENSRNOG00000025728_tx_139"; exon_id "16_73891873_73891972_+"; exonnum "15"; txlen "2176";
16	ENSEMBL114_rn	exon	73891873	73891972	0.0583769668391289	+	.	gene_id "ENSRNOG00000025728"; transcript_id "ENSRNOG00000025728_tx_142"; exon_id "16_73891873_73891972_+"; exonnum "14"; txlen "2146";
16	ENSEMBL114_rn	exon	73891873	73891972	0.0583769668391289	+	.	gene_id "ENSRNOG00000025728"; transcript_id "ENSRNOG00000025728_tx_143"; exon_id "16_73891873_73891972_+"; exonnum "14"; txlen "2137";
16	ENSEMBL114_rn	exon	73891873	73891972	0.0565689069921962	+	.	gene_id "ENSRNOG00000025728"; transcript_id "ENSRNOG00000025728_tx_144"; exon_id "16_73891873_73891972_+"; exonnum "12"; txlen "1682";
16	ENSEMBL114_rn	exon	73891873	73891972	0.0557551102681386	+	.	gene_id "ENSRNOG00000025728"; transcript_id "ENSRNOG00000025728_tx_145"; exon_id "16_73891873_73891972_+"; exonnum "16"; txlen "2023";
16	ENSEMBL114_rn	exon	73891873	73891972	0.0556496368985551	+	.	gene_id "ENSRNOG00000025728"; transcript_id "ENSRNOG00000025728_tx_146"; exon_id "16_73891873_73891972_+"; exonnum "16"; txlen "2054";
16	ENSEMBL114_rn	exon	73891873	73891972	0.0542195698539487	+	.	gene_id "ENSRNOG00000025728"; transcript_id "ENSRNOG00000025728_tx_147"; exon_id "16_73891873_73891972_+"; exonnum "7"; txlen "1357";
16	ENSEMBL114_rn	exon	73891873	73891972	0.0538271029312057	+	.	gene_id "ENSRNOG00000025728"; transcript_id "ENSRNOG00000025728_tx_149"; exon_id "16_73891873_73891972_+"; exonnum "14"; txlen "1842";
16	ENSEMBL114_rn	exon	73891873	73891972	0.0534168443861266	+	.	gene_id "ENSRNOG00000025728"; transcript_id "ENSRNOG00000025728_tx_150"; exon_id "16_73891873_73891972_+"; exonnum "17"; txlen "2315";
16	ENSEMBL114_rn	exon	73891873	73891972	0.0534168443861266	+	.	gene_id "ENSRNOG00000025728"; transcript_id "ENSRNOG00000025728_tx_151"; exon_id "16_73891873_73891972_+"; exonnum "17"; txlen "2453";
16	ENSEMBL114_rn	exon	73891873	73891972	0.0531290771187536	+	.	gene_id "ENSRNOG00000025728"; transcript_id "ENSRNOG00000025728_tx_152"; exon_id "16_73891873_73891972_+"; exonnum "15"; txlen "2002";
16	ENSEMBL114_rn	exon	73891873	73891972	0.052237416315481	+	.	gene_id "ENSRNOG00000025728"; transcript_id "ENSRNOG00000025728_tx_155"; exon_id "16_73891873_73891972_+"; exonnum "4"; txlen "863";
16	ENSEMBL114_rn	exon	73891873	73891972	0.052237416315481	+	.	gene_id "ENSRNOG00000025728"; transcript_id "ENSRNOG00000025728_tx_156"; exon_id "16_73891873_73891972_+"; exonnum "4"; txlen "1001";
16	ENSEMBL114_rn	exon	73891873	73891972	0.052237416315481	+	.	gene_id "ENSRNOG00000025728"; transcript_id "ENSRNOG00000025728_tx_157"; exon_id "16_73891873_73891972_+"; exonnum "5"; txlen "1106";
16	ENSEMBL114_rn	exon	73891873	73891972	0.052237416315481	+	.	gene_id "ENSRNOG00000025728"; transcript_id "ENSRNOG00000025728_tx_158"; exon_id "16_73891873_73891972_+"; exonnum "7"; txlen "1495";
16	ENSEMBL114_rn	exon	73891873	73891972	0.0505102677453028	+	.	gene_id "ENSRNOG00000025728"; transcript_id "ENSRNOG00000025728_tx_165"; exon_id "16_73891873_73891972_+"; exonnum "13"; txlen "1799";
16	ENSEMBL114_rn	exon	73891873	73891972	0.0503611025281028	+	.	gene_id "ENSRNOG00000025728"; transcript_id "ENSRNOG00000025728_tx_166"; exon_id "16_73891873_73891972_+"; exonnum "15"; txlen "2327";
16	ENSEMBL114_rn	exon	73891873	73891972	0.0485607676237515	+	.	gene_id "ENSRNOG00000025728"; transcript_id "ENSRNOG00000025728_tx_167"; exon_id "16_73891873_73891972_+"; exonnum "18"; txlen "2505";
16	ENSEMBL114_rn	exon	73891873	73891972	0.0485607676237515	+	.	gene_id "ENSRNOG00000025728"; transcript_id "ENSRNOG00000025728_tx_168"; exon_id "16_73891873_73891972_+"; exonnum "20"; txlen "2926";
16	ENSEMBL114_rn	exon	73891873	73891972	0.0479152428091353	+	.	gene_id "ENSRNOG00000025728"; transcript_id "ENSRNOG00000025728_tx_169"; exon_id "16_73891873_73891972_+"; exonnum "2"; txlen "598";
16	ENSEMBL114_rn	exon	73891873	73891972	0.0471834633483191	+	.	gene_id "ENSRNOG00000025728"; transcript_id "ENSRNOG00000025728_tx_170"; exon_id "16_73891873_73891972_+"; exonnum "15"; txlen "2032";
16	ENSEMBL114_rn	exon	73891873	73891972	0.0471561782528437	+	.	gene_id "ENSRNOG00000025728"; transcript_id "ENSRNOG00000025728_tx_171"; exon_id "16_73891873_73891972_+"; exonnum "15"; txlen "2305";
16	ENSEMBL114_rn	exon	73891873	73891972	0.0471156344528318	+	.	gene_id "ENSRNOG00000025728"; transcript_id "ENSRNOG00000025728_tx_172"; exon_id "16_73891873_73891972_+"; exonnum "14"; txlen "2207";
16	ENSEMBL114_rn	exon	73891873	73891972	0.0471156344528318	+	.	gene_id "ENSRNOG00000025728"; transcript_id "ENSRNOG00000025728_tx_173"; exon_id "16_73891873_73891972_+"; exonnum "14"; txlen "2345";
16	ENSEMBL114_rn	exon	73891873	73891972	0.176777834350613	+	.	gene_id "ENSRNOG00000025728"; transcript_id "ENSRNOG00000025728_tx_18"; exon_id "16_73891873_73891972_+"; exonnum "13"; txlen "1787";
16	ENSEMBL114_rn	exon	73891873	73891972	0.0455792362463363	+	.	gene_id "ENSRNOG00000025728"; transcript_id "ENSRNOG00000025728_tx_181"; exon_id "16_73891873_73891972_+"; exonnum "13"; txlen "1778";
16	ENSEMBL114_rn	exon	73891873	73891972	0.0455792362463363	+	.	gene_id "ENSRNOG00000025728"; transcript_id "ENSRNOG00000025728_tx_182"; exon_id "16_73891873_73891972_+"; exonnum "13"; txlen "1916";
16	ENSEMBL114_rn	exon	73891873	73891972	0.0429453777414401	+	.	gene_id "ENSRNOG00000025728"; transcript_id "ENSRNOG00000025728_tx_185"; exon_id "16_73891873_73891972_+"; exonnum "17"; txlen "2213";
16	ENSEMBL114_rn	exon	73891873	73891972	0.0397056165563466	+	.	gene_id "ENSRNOG00000025728"; transcript_id "ENSRNOG00000025728_tx_187"; exon_id "16_73891873_73891972_+"; exonnum "16"; txlen "2348";
16	ENSEMBL114_rn	exon	73891873	73891972	0.0383550951203068	+	.	gene_id "ENSRNOG00000025728"; transcript_id "ENSRNOG00000025728_tx_189"; exon_id "16_73891873_73891972_+"; exonnum "15"; txlen "1981";
16	ENSEMBL114_rn	exon	73891873	73891972	0.176777834350613	+	.	gene_id "ENSRNOG00000025728"; transcript_id "ENSRNOG00000025728_tx_19"; exon_id "16_73891873_73891972_+"; exonnum "13"; txlen "1925";
16	ENSEMBL114_rn	exon	73891873	73891972	0.0364531193996872	+	.	gene_id "ENSRNOG00000025728"; transcript_id "ENSRNOG00000025728_tx_190"; exon_id "16_73891873_73891972_+"; exonnum "18"; txlen "2479";
16	ENSEMBL114_rn	exon	73891873	73891972	0.0350792189909898	+	.	gene_id "ENSRNOG00000025728"; transcript_id "ENSRNOG00000025728_tx_193"; exon_id "16_73891873_73891972_+"; exonnum "12"; txlen "1866";
16	ENSEMBL114_rn	exon	73891873	73891972	0.0350792189909898	+	.	gene_id "ENSRNOG00000025728"; transcript_id "ENSRNOG00000025728_tx_194"; exon_id "16_73891873_73891972_+"; exonnum "13"; txlen "2065";
16	ENSEMBL114_rn	exon	73891873	73891972	0.0350792189909898	+	.	gene_id "ENSRNOG00000025728"; transcript_id "ENSRNOG00000025728_tx_195"; exon_id "16_73891873_73891972_+"; exonnum "12"; txlen "2004";
16	ENSEMBL114_rn	exon	73891873	73891972	0.0350792189909898	+	.	gene_id "ENSRNOG00000025728"; transcript_id "ENSRNOG00000025728_tx_196"; exon_id "16_73891873_73891972_+"; exonnum "13"; txlen "1908";
16	ENSEMBL114_rn	exon	73891873	73891972	0.0350792189909898	+	.	gene_id "ENSRNOG00000025728"; transcript_id "ENSRNOG00000025728_tx_197"; exon_id "16_73891873_73891972_+"; exonnum "13"; txlen "2203";
16	ENSEMBL114_rn	exon	73891873	73891972	0.0350792189909898	+	.	gene_id "ENSRNOG00000025728"; transcript_id "ENSRNOG00000025728_tx_198"; exon_id "16_73891873_73891972_+"; exonnum "13"; txlen "2046";
16	ENSEMBL114_rn	exon	73891873	73891972	0.555524505746116	+	.	gene_id "ENSRNOG00000025728"; transcript_id "ENSRNOG00000025728_tx_2"; exon_id "16_73891873_73891972_+"; exonnum "15"; txlen "2018";
16	ENSEMBL114_rn	exon	73891873	73891972	0.172458327656474	+	.	gene_id "ENSRNOG00000025728"; transcript_id "ENSRNOG00000025728_tx_20"; exon_id "16_73891873_73891972_+"; exonnum "13"; txlen "1956";
16	ENSEMBL114_rn	exon	73891873	73891972	0.0336657967968089	+	.	gene_id "ENSRNOG00000025728"; transcript_id "ENSRNOG00000025728_tx_203"; exon_id "16_73891873_73891972_+"; exonnum "18"; txlen "2341";
16	ENSEMBL114_rn	exon	73891873	73891972	0.0332419922007606	+	.	gene_id "ENSRNOG00000025728"; transcript_id "ENSRNOG00000025728_tx_204"; exon_id "16_73891873_73891972_+"; exonnum "8"; txlen "1545";
16	ENSEMBL114_rn	exon	73891873	73891972	0.0332419922007606	+	.	gene_id "ENSRNOG00000025728"; transcript_id "ENSRNOG00000025728_tx_205"; exon_id "16_73891873_73891972_+"; exonnum "8"; txlen "1683";
16	ENSEMBL114_rn	exon	73891873	73891972	0.0318917408307988	+	.	gene_id "ENSRNOG00000025728"; transcript_id "ENSRNOG00000025728_tx_212"; exon_id "16_73891873_73891972_+"; exonnum "14"; txlen "1980";
16	ENSEMBL114_rn	exon	73891873	73891972	0.0285317418957274	+	.	gene_id "ENSRNOG00000025728"; transcript_id "ENSRNOG00000025728_tx_216"; exon_id "16_73891873_73891972_+"; exonnum "14"; txlen "1989";
16	ENSEMBL114_rn	exon	73891873	73891972	0.0283058225646156	+	.	gene_id "ENSRNOG00000025728"; transcript_id "ENSRNOG00000025728_tx_217"; exon_id "16_73891873_73891972_+"; exonnum "14"; txlen "2284";
16	ENSEMBL114_rn	exon	73891873	73891972	0.0282079351332598	+	.	gene_id "ENSRNOG00000025728"; transcript_id "ENSRNOG00000025728_tx_218"; exon_id "16_73891873_73891972_+"; exonnum "16"; txlen "2061";
16	ENSEMBL114_rn	exon	73891873	73891972	0.0282079351332598	+	.	gene_id "ENSRNOG00000025728"; transcript_id "ENSRNOG00000025728_tx_219"; exon_id "16_73891873_73891972_+"; exonnum "16"; txlen "2199";
16	ENSEMBL114_rn	exon	73891873	73891972	0.168004305868344	+	.	gene_id "ENSRNOG00000025728"; transcript_id "ENSRNOG00000025728_tx_22"; exon_id "16_73891873_73891972_+"; exonnum "16"; txlen "1885";
16	ENSEMBL114_rn	exon	73891873	73891972	0.0268249074410951	+	.	gene_id "ENSRNOG00000025728"; transcript_id "ENSRNOG00000025728_tx_221"; exon_id "16_73891873_73891972_+"; exonnum "16"; txlen "2192";
16	ENSEMBL114_rn	exon	73891873	73891972	0.0267270239931351	+	.	gene_id "ENSRNOG00000025728"; transcript_id "ENSRNOG00000025728_tx_222"; exon_id "16_73891873_73891972_+"; exonnum "14"; txlen "2255";
16	ENSEMBL114_rn	exon	73891873	73891972	0.00307867577770028	+	.	gene_id "ENSRNOG00000025728"; transcript_id "ENSRNOG00000025728_tx_223"; exon_id "16_73891873_73891972_+"; exonnum "21"; txlen "2969";
16	ENSEMBL114_rn	exon	73891873	73891972	0.00307867577770028	+	.	gene_id "ENSRNOG00000025728"; transcript_id "ENSRNOG00000025728_tx_224"; exon_id "16_73891873_73891972_+"; exonnum "21"; txlen "3357";
16	ENSEMBL114_rn	exon	73891873	73891972	0.156734449312765	+	.	gene_id "ENSRNOG00000025728"; transcript_id "ENSRNOG00000025728_tx_26"; exon_id "16_73891873_73891972_+"; exonnum "16"; txlen "2143";
16	ENSEMBL114_rn	exon	73891873	73891972	0.156734449312765	+	.	gene_id "ENSRNOG00000025728"; transcript_id "ENSRNOG00000025728_tx_27"; exon_id "16_73891873_73891972_+"; exonnum "16"; txlen "2281";
16	ENSEMBL114_rn	exon	73891873	73891972	0.152723799364681	+	.	gene_id "ENSRNOG00000025728"; transcript_id "ENSRNOG00000025728_tx_28"; exon_id "16_73891873_73891972_+"; exonnum "15"; txlen "2324";
16	ENSEMBL114_rn	exon	73891873	73891972	0.152429035865505	+	.	gene_id "ENSRNOG00000025728"; transcript_id "ENSRNOG00000025728_tx_29"; exon_id "16_73891873_73891972_+"; exonnum "14"; txlen "1819";
16	ENSEMBL114_rn	exon	73891873	73891972	0.404816100155001	+	.	gene_id "ENSRNOG00000025728"; transcript_id "ENSRNOG00000025728_tx_3"; exon_id "16_73891873_73891972_+"; exonnum "14"; txlen "2134";
16	ENSEMBL114_rn	exon	73891873	73891972	0.152429035865505	+	.	gene_id "ENSRNOG00000025728"; transcript_id "ENSRNOG00000025728_tx_30"; exon_id "16_73891873_73891972_+"; exonnum "14"; txlen "1957";
16	ENSEMBL114_rn	exon	73891873	73891972	0.15053837963363	+	.	gene_id "ENSRNOG00000025728"; transcript_id "ENSRNOG00000025728_tx_31"; exon_id "16_73891873_73891972_+"; exonnum "14"; txlen "1942";
16	ENSEMBL114_rn	exon	73891873	73891972	0.15053837963363	+	.	gene_id "ENSRNOG00000025728"; transcript_id "ENSRNOG00000025728_tx_32"; exon_id "16_73891873_73891972_+"; exonnum "14"; txlen "2080";
16	ENSEMBL114_rn	exon	73891873	73891972	0.137055982725466	+	.	gene_id "ENSRNOG00000025728"; transcript_id "ENSRNOG00000025728_tx_35"; exon_id "16_73891873_73891972_+"; exonnum "17"; txlen "2075";
16	ENSEMBL114_rn	exon	73891873	73891972	0.135214463016397	+	.	gene_id "ENSRNOG00000025728"; transcript_id "ENSRNOG00000025728_tx_36"; exon_id "16_73891873_73891972_+"; exonnum "13"; txlen "2094";
16	ENSEMBL114_rn	exon	73891873	73891972	0.132206151560139	+	.	gene_id "ENSRNOG00000025728"; transcript_id "ENSRNOG00000025728_tx_37"; exon_id "16_73891873_73891972_+"; exonnum "14"; txlen "1977";
16	ENSEMBL114_rn	exon	73891873	73891972	0.131282770303179	+	.	gene_id "ENSRNOG00000025728"; transcript_id "ENSRNOG00000025728_tx_38"; exon_id "16_73891873_73891972_+"; exonnum "15"; txlen "2177";
16	ENSEMBL114_rn	exon	73891873	73891972	0.379535907632424	+	.	gene_id "ENSRNOG00000025728"; transcript_id "ENSRNOG00000025728_tx_4"; exon_id "16_73891873_73891972_+"; exonnum "14"; txlen "2272";
16	ENSEMBL114_rn	exon	73891873	73891972	0.12627989926467	+	.	gene_id "ENSRNOG00000025728"; transcript_id "ENSRNOG00000025728_tx_42"; exon_id "16_73891873_73891972_+"; exonnum "16"; txlen "2208";
16	ENSEMBL114_rn	exon	73891873	73891972	0.12627989926467	+	.	gene_id "ENSRNOG00000025728"; transcript_id "ENSRNOG00000025728_tx_43"; exon_id "16_73891873_73891972_+"; exonnum "16"; txlen "2346";
16	ENSEMBL114_rn	exon	73891873	73891972	0.124503200507342	+	.	gene_id "ENSRNOG00000025728"; transcript_id "ENSRNOG00000025728_tx_44"; exon_id "16_73891873_73891972_+"; exonnum "16"; txlen "2367";
16	ENSEMBL114_rn	exon	73891873	73891972	0.120834501148292	+	.	gene_id "ENSRNOG00000025728"; transcript_id "ENSRNOG00000025728_tx_45"; exon_id "16_73891873_73891972_+"; exonnum "17"; txlen "2333";
16	ENSEMBL114_rn	exon	73891873	73891972	0.119947558872834	+	.	gene_id "ENSRNOG00000025728"; transcript_id "ENSRNOG00000025728_tx_47"; exon_id "16_73891873_73891972_+"; exonnum "16"; txlen "2180";
16	ENSEMBL114_rn	exon	73891873	73891972	0.119752237567614	+	.	gene_id "ENSRNOG00000025728"; transcript_id "ENSRNOG00000025728_tx_48"; exon_id "16_73891873_73891972_+"; exonnum "4"; txlen "789";
16	ENSEMBL114_rn	exon	73891873	73891972	0.116673370671405	+	.	gene_id "ENSRNOG00000025728"; transcript_id "ENSRNOG00000025728_tx_49"; exon_id "16_73891873_73891972_+"; exonnum "14"; txlen "2374";
16	ENSEMBL114_rn	exon	73891873	73891972	0.293451205022018	+	.	gene_id "ENSRNOG00000025728"; transcript_id "ENSRNOG00000025728_tx_5"; exon_id "16_73891873_73891972_+"; exonnum "14"; txlen "1986";
16	ENSEMBL114_rn	exon	73891873	73891972	0.116673370671405	+	.	gene_id "ENSRNOG00000025728"; transcript_id "ENSRNOG00000025728_tx_50"; exon_id "16_73891873_73891972_+"; exonnum "14"; txlen "2522";
16	ENSEMBL114_rn	exon	73891873	73891972	0.116673370671405	+	.	gene_id "ENSRNOG00000025728"; transcript_id "ENSRNOG00000025728_tx_51"; exon_id "16_73891873_73891972_+"; exonnum "14"; txlen "2512";
16	ENSEMBL114_rn	exon	73891873	73891972	0.116370497489468	+	.	gene_id "ENSRNOG00000025728"; transcript_id "ENSRNOG00000025728_tx_52"; exon_id "16_73891873_73891972_+"; exonnum "14"; txlen "1978";
16	ENSEMBL114_rn	exon	73891873	73891972	0.114980491143261	+	.	gene_id "ENSRNOG00000025728"; transcript_id "ENSRNOG00000025728_tx_54"; exon_id "16_73891873_73891972_+"; exonnum "15"; txlen "2462";
16	ENSEMBL114_rn	exon	73891873	73891972	0.109767113327259	+	.	gene_id "ENSRNOG00000025728"; transcript_id "ENSRNOG00000025728_tx_55"; exon_id "16_73891873_73891972_+"; exonnum "15"; txlen "2315";
16	ENSEMBL114_rn	exon	73891873	73891972	0.10960225729738	+	.	gene_id "ENSRNOG00000025728"; transcript_id "ENSRNOG00000025728_tx_56"; exon_id "16_73891873_73891972_+"; exonnum "14"; txlen "1830";
16	ENSEMBL114_rn	exon	73891873	73891972	0.10960225729738	+	.	gene_id "ENSRNOG00000025728"; transcript_id "ENSRNOG00000025728_tx_57"; exon_id "16_73891873_73891972_+"; exonnum "15"; txlen "2029";
16	ENSEMBL114_rn	exon	73891873	73891972	0.10960225729738	+	.	gene_id "ENSRNOG00000025728"; transcript_id "ENSRNOG00000025728_tx_58"; exon_id "16_73891873_73891972_+"; exonnum "15"; txlen "2167";
16	ENSEMBL114_rn	exon	73891873	73891972	0.108012331480259	+	.	gene_id "ENSRNOG00000025728"; transcript_id "ENSRNOG00000025728_tx_59"; exon_id "16_73891873_73891972_+"; exonnum "13"; txlen "1714";
16	ENSEMBL114_rn	exon	73891873	73891972	0.293451205022018	+	.	gene_id "ENSRNOG00000025728"; transcript_id "ENSRNOG00000025728_tx_6"; exon_id "16_73891873_73891972_+"; exonnum "14"; txlen "2124";
16	ENSEMBL114_rn	exon	73891873	73891972	0.108012331480259	+	.	gene_id "ENSRNOG00000025728"; transcript_id "ENSRNOG00000025728_tx_60"; exon_id "16_73891873_73891972_+"; exonnum "13"; txlen "1852";
16	ENSEMBL114_rn	exon	73891873	73891972	0.106833688772253	+	.	gene_id "ENSRNOG00000025728"; transcript_id "ENSRNOG00000025728_tx_62"; exon_id "16_73891873_73891972_+"; exonnum "15"; txlen "2067";
16	ENSEMBL114_rn	exon	73891873	73891972	0.105313401412673	+	.	gene_id "ENSRNOG00000025728"; transcript_id "ENSRNOG00000025728_tx_63"; exon_id "16_73891873_73891972_+"; exonnum "15"; txlen "1944";
16	ENSEMBL114_rn	exon	73891873	73891972	0.103659084788437	+	.	gene_id "ENSRNOG00000025728"; transcript_id "ENSRNOG00000025728_tx_66"; exon_id "16_73891873_73891972_+"; exonnum "17"; txlen "2370";
16	ENSEMBL114_rn	exon	73891873	73891972	0.102671587020196	+	.	gene_id "ENSRNOG00000025728"; transcript_id "ENSRNOG00000025728_tx_67"; exon_id "16_73891873_73891972_+"; exonnum "16"; txlen "2505";
16	ENSEMBL114_rn	exon	73891873	73891972	0.102074101687459	+	.	gene_id "ENSRNOG00000025728"; transcript_id "ENSRNOG00000025728_tx_68"; exon_id "16_73891873_73891972_+"; exonnum "14"; txlen "2115";
16	ENSEMBL114_rn	exon	73891873	73891972	0.101977612009878	+	.	gene_id "ENSRNOG00000025728"; transcript_id "ENSRNOG00000025728_tx_69"; exon_id "16_73891873_73891972_+"; exonnum "13"; txlen "1743";
16	ENSEMBL114_rn	exon	73891873	73891972	0.101977612009878	+	.	gene_id "ENSRNOG00000025728"; transcript_id "ENSRNOG00000025728_tx_70"; exon_id "16_73891873_73891972_+"; exonnum "15"; txlen "2132";
16	ENSEMBL114_rn	exon	73891873	73891972	0.101977612009878	+	.	gene_id "ENSRNOG00000025728"; transcript_id "ENSRNOG00000025728_tx_71"; exon_id "16_73891873_73891972_+"; exonnum "14"; txlen "1868";
16	ENSEMBL114_rn	exon	73891873	73891972	0.097121535247503	+	.	gene_id "ENSRNOG00000025728"; transcript_id "ENSRNOG00000025728_tx_74"; exon_id "16_73891873_73891972_+"; exonnum "12"; txlen "1638";
16	ENSEMBL114_rn	exon	73891873	73891972	0.097121535247503	+	.	gene_id "ENSRNOG00000025728"; transcript_id "ENSRNOG00000025728_tx_75"; exon_id "16_73891873_73891972_+"; exonnum "14"; txlen "1839";
16	ENSEMBL114_rn	exon	73891873	73891972	0.0958334993850994	+	.	gene_id "ENSRNOG00000025728"; transcript_id "ENSRNOG00000025728_tx_78"; exon_id "16_73891873_73891972_+"; exonnum "15"; txlen "1843";
16	ENSEMBL114_rn	exon	73891873	73891972	0.269216285763997	+	.	gene_id "ENSRNOG00000025728"; transcript_id "ENSRNOG00000025728_tx_8"; exon_id "16_73891873_73891972_+"; exonnum "13"; txlen "1935";
16	ENSEMBL114_rn	exon	73891873	73891972	0.0950147794475664	+	.	gene_id "ENSRNOG00000025728"; transcript_id "ENSRNOG00000025728_tx_80"; exon_id "16_73891873_73891972_+"; exonnum "17"; txlen "2317";
16	ENSEMBL114_rn	exon	73891873	73891972	0.0950147794475664	+	.	gene_id "ENSRNOG00000025728"; transcript_id "ENSRNOG00000025728_tx_81"; exon_id "16_73891873_73891972_+"; exonnum "18"; txlen "2442";
16	ENSEMBL114_rn	exon	73891873	73891972	0.0950147794475664	+	.	gene_id "ENSRNOG00000025728"; transcript_id "ENSRNOG00000025728_tx_83"; exon_id "16_73891873_73891972_+"; exonnum "17"; txlen "2455";
16	ENSEMBL114_rn	exon	73891873	73891972	0.0950147794475664	+	.	gene_id "ENSRNOG00000025728"; transcript_id "ENSRNOG00000025728_tx_85"; exon_id "16_73891873_73891972_+"; exonnum "18"; txlen "2580";
16	ENSEMBL114_rn	exon	73891873	73891972	0.092943835710116	+	.	gene_id "ENSRNOG00000025728"; transcript_id "ENSRNOG00000025728_tx_87"; exon_id "16_73891873_73891972_+"; exonnum "16"; txlen "2176";
16	ENSEMBL114_rn	exon	73891873	73891972	0.092943835710116	+	.	gene_id "ENSRNOG00000025728"; transcript_id "ENSRNOG00000025728_tx_88"; exon_id "16_73891873_73891972_+"; exonnum "17"; txlen "2301";
16	ENSEMBL114_rn	exon	73891873	73891972	0.092943835710116	+	.	gene_id "ENSRNOG00000025728"; transcript_id "ENSRNOG00000025728_tx_89"; exon_id "16_73891873_73891972_+"; exonnum "16"; txlen "2314";
16	ENSEMBL114_rn	exon	73891873	73891972	0.264159900003607	+	.	gene_id "ENSRNOG00000025728"; transcript_id "ENSRNOG00000025728_tx_9"; exon_id "16_73891873_73891972_+"; exonnum "15"; txlen "2156";
16	ENSEMBL114_rn	exon	73891873	73891972	0.0920767676892738	+	.	gene_id "ENSRNOG00000025728"; transcript_id "ENSRNOG00000025728_tx_90"; exon_id "16_73891873_73891972_+"; exonnum "15"; txlen "2020";
16	ENSEMBL114_rn	exon	73891873	73891972	0.091621600680382	+	.	gene_id "ENSRNOG00000025728"; transcript_id "ENSRNOG00000025728_tx_91"; exon_id "16_73891873_73891972_+"; exonnum "12"; txlen "1757";
16	ENSEMBL114_rn	exon	73891873	73891972	0.0911292596718088	+	.	gene_id "ENSRNOG00000025728"; transcript_id "ENSRNOG00000025728_tx_92"; exon_id "16_73891873_73891972_+"; exonnum "17"; txlen "2614";
16	ENSEMBL114_rn	exon	73891873	73891972	0.0883889171753066	+	.	gene_id "ENSRNOG00000025728"; transcript_id "ENSRNOG00000025728_tx_95"; exon_id "16_73891873_73891972_+"; exonnum "16"; txlen "2285";
16	ENSEMBL114_rn	exon	73891873	73891972	0.0883889171753066	+	.	gene_id "ENSRNOG00000025728"; transcript_id "ENSRNOG00000025728_tx_97"; exon_id "16_73891873_73891972_+"; exonnum "17"; txlen "2466";
16	ENSEMBL114_rn	exon	73891873	73891972	0.0883889171753066	+	.	gene_id "ENSRNOG00000025728"; transcript_id "ENSRNOG00000025728_tx_98"; exon_id "16_73891873_73891972_+"; exonnum "17"; txlen "2854";
16	ENSEMBL114_rn	exon	73891873	73891972	0.0883889171753066	+	.	gene_id "ENSRNOG00000025728"; transcript_id "ENSRNOG00000025728_tx_99"; exon_id "16_73891873_73891972_+"; exonnum "17"; txlen "3002";
16	ensembl	exon	73893408	73893564	0	+	.	gene_id "ENSRNOG00000025728"; gene_version "8"; transcript_id "ENSRNOT00000153127"; transcript_version "1"; exon_number "17"; gene_name "Adam32"; gene_source "ensembl"; gene_biotype "protein_coding"; transcript_name "Adam32-204"; transcript_source "ensembl"; transcript_biotype "protein_coding"; exon_id "ENSRNOE00000485699"; exon_version "1";
16	ensembl	CDS	73893408	73893564	0	+	2	gene_id "ENSRNOG00000025728"; gene_version "8"; transcript_id "ENSRNOT00000153127"; transcript_version "1"; exon_number "17"; gene_name "Adam32"; gene_source "ensembl"; gene_biotype "protein_coding"; transcript_name "Adam32-204"; transcript_source "ensembl"; transcript_biotype "protein_coding"; protein_id "ENSRNOP00000100676"; protein_version "1";
16	ensembl	exon	73893408	73893564	0	+	.	gene_id "ENSRNOG00000025728"; gene_version "8"; transcript_id "ENSRNOT00000128986"; transcript_version "1"; exon_number "19"; gene_name "Adam32"; gene_source "ensembl"; gene_biotype "protein_coding"; transcript_name "Adam32-202"; transcript_source "ensembl"; transcript_biotype "protein_coding"; exon_id "ENSRNOE00000485699"; exon_version "1";
16	ensembl	CDS	73893408	73893564	0	+	2	gene_id "ENSRNOG00000025728"; gene_version "8"; transcript_id "ENSRNOT00000128986"; transcript_version "1"; exon_number "19"; gene_name "Adam32"; gene_source "ensembl"; gene_biotype "protein_coding"; transcript_name "Adam32-202"; transcript_source "ensembl"; transcript_biotype "protein_coding"; protein_id "ENSRNOP00000101571"; protein_version "1";
16	ensembl	exon	73893408	73893564	0	+	.	gene_id "ENSRNOG00000025728"; gene_version "8"; transcript_id "ENSRNOT00000038266"; transcript_version "8"; exon_number "19"; gene_name "Adam32"; gene_source "ensembl"; gene_biotype "protein_coding"; transcript_name "Adam32-201"; transcript_source "ensembl"; transcript_biotype "protein_coding"; exon_id "ENSRNOE00000485699"; exon_version "1"; tag "Ensembl_canonical";
16	ensembl	CDS	73893408	73893564	0	+	2	gene_id "ENSRNOG00000025728"; gene_version "8"; transcript_id "ENSRNOT00000038266"; transcript_version "8"; exon_number "19"; gene_name "Adam32"; gene_source "ensembl"; gene_biotype "protein_coding"; transcript_name "Adam32-201"; transcript_source "ensembl"; transcript_biotype "protein_coding"; protein_id "ENSRNOP00000031189"; protein_version "7"; tag "Ensembl_canonical";
16	ENSEMBL114_rn	exon	73893408	73893564	0.22760286597509	+	.	gene_id "ENSRNOG00000025728"; transcript_id "ENSRNOG00000025728_tx_10"; exon_id "16_73893408_73893564_+"; exonnum "17"; txlen "2042";
16	ENSEMBL114_rn	exon	73893408	73893564	0.0876049671681794	+	.	gene_id "ENSRNOG00000025728"; transcript_id "ENSRNOG00000025728_tx_101"; exon_id "16_73893408_73893564_+"; exonnum "15"; txlen "1999";
16	ENSEMBL114_rn	exon	73893408	73893564	0.0848533604882943	+	.	gene_id "ENSRNOG00000025728"; transcript_id "ENSRNOG00000025728_tx_104"; exon_id "16_73893408_73893564_+"; exonnum "12"; txlen "1621";
16	ENSEMBL114_rn	exon	73893408	73893564	0.0848533604882943	+	.	gene_id "ENSRNOG00000025728"; transcript_id "ENSRNOG00000025728_tx_105"; exon_id "16_73893408_73893564_+"; exonnum "12"; txlen "1769";
16	ENSEMBL114_rn	exon	73893408	73893564	0.0848533604882943	+	.	gene_id "ENSRNOG00000025728"; transcript_id "ENSRNOG00000025728_tx_107"; exon_id "16_73893408_73893564_+"; exonnum "12"; txlen "1509";
16	ENSEMBL114_rn	exon	73893408	73893564	0.0848533604882943	+	.	gene_id "ENSRNOG00000025728"; transcript_id "ENSRNOG00000025728_tx_108"; exon_id "16_73893408_73893564_+"; exonnum "13"; txlen "1609";
16	ENSEMBL114_rn	exon	73893408	73893564	0.0848533604882943	+	.	gene_id "ENSRNOG00000025728"; transcript_id "ENSRNOG00000025728_tx_109"; exon_id "16_73893408_73893564_+"; exonnum "13"; txlen "1708";
16	ENSEMBL114_rn	exon	73893408	73893564	0.205729382084377	+	.	gene_id "ENSRNOG00000025728"; transcript_id "ENSRNOG00000025728_tx_11"; exon_id "16_73893408_73893564_+"; exonnum "14"; txlen "2034";
16	ENSEMBL114_rn	exon	73893408	73893564	0.0848533604882943	+	.	gene_id "ENSRNOG00000025728"; transcript_id "ENSRNOG00000025728_tx_110"; exon_id "16_73893408_73893564_+"; exonnum "14"; txlen "1808";
16	ENSEMBL114_rn	exon	73893408	73893564	0.0848533604882943	+	.	gene_id "ENSRNOG00000025728"; transcript_id "ENSRNOG00000025728_tx_111"; exon_id "16_73893408_73893564_+"; exonnum "14"; txlen "2196";
16	ENSEMBL114_rn	exon	73893408	73893564	0.0848533604882943	+	.	gene_id "ENSRNOG00000025728"; transcript_id "ENSRNOG00000025728_tx_112"; exon_id "16_73893408_73893564_+"; exonnum "13"; txlen "1846";
16	ENSEMBL114_rn	exon	73893408	73893564	0.0848533604882943	+	.	gene_id "ENSRNOG00000025728"; transcript_id "ENSRNOG00000025728_tx_113"; exon_id "16_73893408_73893564_+"; exonnum "14"; txlen "1946";
16	ENSEMBL114_rn	exon	73893408	73893564	0.0825533049603775	+	.	gene_id "ENSRNOG00000025728"; transcript_id "ENSRNOG00000025728_tx_114"; exon_id "16_73893408_73893564_+"; exonnum "15"; txlen "1872";
16	ENSEMBL114_rn	exon	73893408	73893564	0.0825533049603775	+	.	gene_id "ENSRNOG00000025728"; transcript_id "ENSRNOG00000025728_tx_115"; exon_id "16_73893408_73893564_+"; exonnum "16"; txlen "1977";
16	ENSEMBL114_rn	exon	73893408	73893564	0.0825533049603775	+	.	gene_id "ENSRNOG00000025728"; transcript_id "ENSRNOG00000025728_tx_116"; exon_id "16_73893408_73893564_+"; exonnum "18"; txlen "2366";
16	ENSEMBL114_rn	exon	73893408	73893564	0.0825533049603775	+	.	gene_id "ENSRNOG00000025728"; transcript_id "ENSRNOG00000025728_tx_117"; exon_id "16_73893408_73893564_+"; exonnum "16"; txlen "2100";
16	ENSEMBL114_rn	exon	73893408	73893564	0.0825533049603775	+	.	gene_id "ENSRNOG00000025728"; transcript_id "ENSRNOG00000025728_tx_118"; exon_id "16_73893408_73893564_+"; exonnum "15"; txlen "1901";
16	ENSEMBL114_rn	exon	73893408	73893564	0.0791593598040149	+	.	gene_id "ENSRNOG00000025728"; transcript_id "ENSRNOG00000025728_tx_119"; exon_id "16_73893408_73893564_+"; exonnum "13"; txlen "1856";
16	ENSEMBL114_rn	exon	73893408	73893564	0.0781202460651837	+	.	gene_id "ENSRNOG00000025728"; transcript_id "ENSRNOG00000025728_tx_120"; exon_id "16_73893408_73893564_+"; exonnum "14"; txlen "2073";
16	ENSEMBL114_rn	exon	73893408	73893564	0.0776972281980024	+	.	gene_id "ENSRNOG00000025728"; transcript_id "ENSRNOG00000025728_tx_121"; exon_id "16_73893408_73893564_+"; exonnum "17"; txlen "2241";
16	ENSEMBL114_rn	exon	73893408	73893564	0.0776972281980024	+	.	gene_id "ENSRNOG00000025728"; transcript_id "ENSRNOG00000025728_tx_122"; exon_id "16_73893408_73893564_+"; exonnum "17"; txlen "2379";
16	ENSEMBL114_rn	exon	73893408	73893564	0.0774231032972811	+	.	gene_id "ENSRNOG00000025728"; transcript_id "ENSRNOG00000025728_tx_123"; exon_id "16_73893408_73893564_+"; exonnum "16"; txlen "2189";
16	ENSEMBL114_rn	exon	73893408	73893564	0.0726366031147824	+	.	gene_id "ENSRNOG00000025728"; transcript_id "ENSRNOG00000025728_tx_127"; exon_id "16_73893408_73893564_+"; exonnum "5"; txlen "927";
16	ENSEMBL114_rn	exon	73893408	73893564	0.071136606337674	+	.	gene_id "ENSRNOG00000025728"; transcript_id "ENSRNOG00000025728_tx_128"; exon_id "16_73893408_73893564_+"; exonnum "15"; txlen "2362";
16	ENSEMBL114_rn	exon	73893408	73893564	0.191377932729458	+	.	gene_id "ENSRNOG00000025728"; transcript_id "ENSRNOG00000025728_tx_13"; exon_id "16_73893408_73893564_+"; exonnum "18"; txlen "2232";
16	ENSEMBL114_rn	exon	73893408	73893564	0.0691385376681961	+	.	gene_id "ENSRNOG00000025728"; transcript_id "ENSRNOG00000025728_tx_130"; exon_id "16_73893408_73893564_+"; exonnum "16"; txlen "1864";
16	ENSEMBL114_rn	exon	73893408	73893564	0.0653574054760978	+	.	gene_id "ENSRNOG00000025728"; transcript_id "ENSRNOG00000025728_tx_134"; exon_id "16_73893408_73893564_+"; exonnum "14"; txlen "2046";
16	ENSEMBL114_rn	exon	73893408	73893564	0.0608576945015744	+	.	gene_id "ENSRNOG00000025728"; transcript_id "ENSRNOG00000025728_tx_136"; exon_id "16_73893408_73893564_+"; exonnum "5"; txlen "1177";
16	ENSEMBL114_rn	exon	73893408	73893564	0.0608576945015744	+	.	gene_id "ENSRNOG00000025728"; transcript_id "ENSRNOG00000025728_tx_137"; exon_id "16_73893408_73893564_+"; exonnum "5"; txlen "1315";
16	ENSEMBL114_rn	exon	73893408	73893564	0.0601044636792085	+	.	gene_id "ENSRNOG00000025728"; transcript_id "ENSRNOG00000025728_tx_139"; exon_id "16_73893408_73893564_+"; exonnum "16"; txlen "2176";
16	ENSEMBL114_rn	exon	73893408	73893564	0.18738450441165	+	.	gene_id "ENSRNOG00000025728"; transcript_id "ENSRNOG00000025728_tx_14"; exon_id "16_73893408_73893564_+"; exonnum "13"; txlen "1799";
16	ENSEMBL114_rn	exon	73893408	73893564	0.0598591832161421	+	.	gene_id "ENSRNOG00000025728"; transcript_id "ENSRNOG00000025728_tx_140"; exon_id "16_73893408_73893564_+"; exonnum "13"; txlen "1994";
16	ENSEMBL114_rn	exon	73893408	73893564	0.0583769668391289	+	.	gene_id "ENSRNOG00000025728"; transcript_id "ENSRNOG00000025728_tx_142"; exon_id "16_73893408_73893564_+"; exonnum "15"; txlen "2146";
16	ENSEMBL114_rn	exon	73893408	73893564	0.0583769668391289	+	.	gene_id "ENSRNOG00000025728"; transcript_id "ENSRNOG00000025728_tx_143"; exon_id "16_73893408_73893564_+"; exonnum "15"; txlen "2137";
16	ENSEMBL114_rn	exon	73893408	73893564	0.0565689069921962	+	.	gene_id "ENSRNOG00000025728"; transcript_id "ENSRNOG00000025728_tx_144"; exon_id "16_73893408_73893564_+"; exonnum "13"; txlen "1682";
16	ENSEMBL114_rn	exon	73893408	73893564	0.0556496368985551	+	.	gene_id "ENSRNOG00000025728"; transcript_id "ENSRNOG00000025728_tx_146"; exon_id "16_73893408_73893564_+"; exonnum "17"; txlen "2054";
16	ENSEMBL114_rn	exon	73893408	73893564	0.0542195698539487	+	.	gene_id "ENSRNOG00000025728"; transcript_id "ENSRNOG00000025728_tx_147"; exon_id "16_73893408_73893564_+"; exonnum "8"; txlen "1357";
16	ENSEMBL114_rn	exon	73893408	73893564	0.0542195698539487	+	.	gene_id "ENSRNOG00000025728"; transcript_id "ENSRNOG00000025728_tx_148"; exon_id "16_73893408_73893564_+"; exonnum "5"; txlen "868";
16	ENSEMBL114_rn	exon	73893408	73893564	0.18738450441165	+	.	gene_id "ENSRNOG00000025728"; transcript_id "ENSRNOG00000025728_tx_15"; exon_id "16_73893408_73893564_+"; exonnum "13"; txlen "1947";
16	ENSEMBL114_rn	exon	73893408	73893564	0.0534168443861266	+	.	gene_id "ENSRNOG00000025728"; transcript_id "ENSRNOG00000025728_tx_150"; exon_id "16_73893408_73893564_+"; exonnum "18"; txlen "2315";
16	ENSEMBL114_rn	exon	73893408	73893564	0.0534168443861266	+	.	gene_id "ENSRNOG00000025728"; transcript_id "ENSRNOG00000025728_tx_151"; exon_id "16_73893408_73893564_+"; exonnum "18"; txlen "2453";
16	ENSEMBL114_rn	exon	73893408	73893564	0.0531290771187536	+	.	gene_id "ENSRNOG00000025728"; transcript_id "ENSRNOG00000025728_tx_152"; exon_id "16_73893408_73893564_+"; exonnum "16"; txlen "2002";
16	ENSEMBL114_rn	exon	73893408	73893564	0.052237416315481	+	.	gene_id "ENSRNOG00000025728"; transcript_id "ENSRNOG00000025728_tx_155"; exon_id "16_73893408_73893564_+"; exonnum "5"; txlen "863";
16	ENSEMBL114_rn	exon	73893408	73893564	0.052237416315481	+	.	gene_id "ENSRNOG00000025728"; transcript_id "ENSRNOG00000025728_tx_156"; exon_id "16_73893408_73893564_+"; exonnum "5"; txlen "1001";
16	ENSEMBL114_rn	exon	73893408	73893564	0.052237416315481	+	.	gene_id "ENSRNOG00000025728"; transcript_id "ENSRNOG00000025728_tx_157"; exon_id "16_73893408_73893564_+"; exonnum "6"; txlen "1106";
16	ENSEMBL114_rn	exon	73893408	73893564	0.052237416315481	+	.	gene_id "ENSRNOG00000025728"; transcript_id "ENSRNOG00000025728_tx_158"; exon_id "16_73893408_73893564_+"; exonnum "8"; txlen "1495";
16	ENSEMBL114_rn	exon	73893408	73893564	0.052237416315481	+	.	gene_id "ENSRNOG00000025728"; transcript_id "ENSRNOG00000025728_tx_159"; exon_id "16_73893408_73893564_+"; exonnum "4"; txlen "763";
16	ENSEMBL114_rn	exon	73893408	73893564	0.18738450441165	+	.	gene_id "ENSRNOG00000025728"; transcript_id "ENSRNOG00000025728_tx_16"; exon_id "16_73893408_73893564_+"; exonnum "13"; txlen "1937";
16	ENSEMBL114_rn	exon	73893408	73893564	0.052237416315481	+	.	gene_id "ENSRNOG00000025728"; transcript_id "ENSRNOG00000025728_tx_160"; exon_id "16_73893408_73893564_+"; exonnum "7"; txlen "1257";
16	ENSEMBL114_rn	exon	73893408	73893564	0.052237416315481	+	.	gene_id "ENSRNOG00000025728"; transcript_id "ENSRNOG00000025728_tx_161"; exon_id "16_73893408_73893564_+"; exonnum "6"; txlen "1205";
16	ENSEMBL114_rn	exon	73893408	73893564	0.052237416315481	+	.	gene_id "ENSRNOG00000025728"; transcript_id "ENSRNOG00000025728_tx_162"; exon_id "16_73893408_73893564_+"; exonnum "7"; txlen "1395";
16	ENSEMBL114_rn	exon	73893408	73893564	0.052237416315481	+	.	gene_id "ENSRNOG00000025728"; transcript_id "ENSRNOG00000025728_tx_163"; exon_id "16_73893408_73893564_+"; exonnum "5"; txlen "1006";
16	ENSEMBL114_rn	exon	73893408	73893564	0.052237416315481	+	.	gene_id "ENSRNOG00000025728"; transcript_id "ENSRNOG00000025728_tx_164"; exon_id "16_73893408_73893564_+"; exonnum "4"; txlen "901";
16	ENSEMBL114_rn	exon	73893408	73893564	0.0503611025281028	+	.	gene_id "ENSRNOG00000025728"; transcript_id "ENSRNOG00000025728_tx_166"; exon_id "16_73893408_73893564_+"; exonnum "16"; txlen "2327";
16	ENSEMBL114_rn	exon	73893408	73893564	0.0485607676237515	+	.	gene_id "ENSRNOG00000025728"; transcript_id "ENSRNOG00000025728_tx_167"; exon_id "16_73893408_73893564_+"; exonnum "19"; txlen "2505";
16	ENSEMBL114_rn	exon	73893408	73893564	0.0485607676237515	+	.	gene_id "ENSRNOG00000025728"; transcript_id "ENSRNOG00000025728_tx_168"; exon_id "16_73893408_73893564_+"; exonnum "21"; txlen "2926";
16	ENSEMBL114_rn	exon	73893408	73893564	0.0479152428091353	+	.	gene_id "ENSRNOG00000025728"; transcript_id "ENSRNOG00000025728_tx_169"; exon_id "16_73893408_73893564_+"; exonnum "3"; txlen "598";
16	ENSEMBL114_rn	exon	73893408	73893564	0.177539934202352	+	.	gene_id "ENSRNOG00000025728"; transcript_id "ENSRNOG00000025728_tx_17"; exon_id "16_73893408_73893564_+"; exonnum "14"; txlen "2172";
16	ENSEMBL114_rn	exon	73893408	73893564	0.0471156344528318	+	.	gene_id "ENSRNOG00000025728"; transcript_id "ENSRNOG00000025728_tx_172"; exon_id "16_73893408_73893564_+"; exonnum "15"; txlen "2207";
16	ENSEMBL114_rn	exon	73893408	73893564	0.0471156344528318	+	.	gene_id "ENSRNOG00000025728"; transcript_id "ENSRNOG00000025728_tx_173"; exon_id "16_73893408_73893564_+"; exonnum "15"; txlen "2345";
16	ENSEMBL114_rn	exon	73893408	73893564	0.176777834350613	+	.	gene_id "ENSRNOG00000025728"; transcript_id "ENSRNOG00000025728_tx_18"; exon_id "16_73893408_73893564_+"; exonnum "14"; txlen "1787";
16	ENSEMBL114_rn	exon	73893408	73893564	0.0383550951203068	+	.	gene_id "ENSRNOG00000025728"; transcript_id "ENSRNOG00000025728_tx_189"; exon_id "16_73893408_73893564_+"; exonnum "16"; txlen "1981";
16	ENSEMBL114_rn	exon	73893408	73893564	0.176777834350613	+	.	gene_id "ENSRNOG00000025728"; transcript_id "ENSRNOG00000025728_tx_19"; exon_id "16_73893408_73893564_+"; exonnum "14"; txlen "1925";
16	ENSEMBL114_rn	exon	73893408	73893564	0.0364531193996872	+	.	gene_id "ENSRNOG00000025728"; transcript_id "ENSRNOG00000025728_tx_190"; exon_id "16_73893408_73893564_+"; exonnum "19"; txlen "2479";
16	ENSEMBL114_rn	exon	73893408	73893564	0.0364084102006344	+	.	gene_id "ENSRNOG00000025728"; transcript_id "ENSRNOG00000025728_tx_191"; exon_id "16_73893408_73893564_+"; exonnum "14"; txlen "2184";
16	ENSEMBL114_rn	exon	73893408	73893564	0.0350792189909898	+	.	gene_id "ENSRNOG00000025728"; transcript_id "ENSRNOG00000025728_tx_193"; exon_id "16_73893408_73893564_+"; exonnum "13"; txlen "1866";
16	ENSEMBL114_rn	exon	73893408	73893564	0.0350792189909898	+	.	gene_id "ENSRNOG00000025728"; transcript_id "ENSRNOG00000025728_tx_194"; exon_id "16_73893408_73893564_+"; exonnum "14"; txlen "2065";
16	ENSEMBL114_rn	exon	73893408	73893564	0.0350792189909898	+	.	gene_id "ENSRNOG00000025728"; transcript_id "ENSRNOG00000025728_tx_195"; exon_id "16_73893408_73893564_+"; exonnum "13"; txlen "2004";
16	ENSEMBL114_rn	exon	73893408	73893564	0.0350792189909898	+	.	gene_id "ENSRNOG00000025728"; transcript_id "ENSRNOG00000025728_tx_197"; exon_id "16_73893408_73893564_+"; exonnum "14"; txlen "2203";
16	ENSEMBL114_rn	exon	73893408	73893564	0.0342502680269156	+	.	gene_id "ENSRNOG00000025728"; transcript_id "ENSRNOG00000025728_tx_199"; exon_id "16_73893408_73893564_+"; exonnum "14"; txlen "1831";
16	ENSEMBL114_rn	exon	73893408	73893564	0.555524505746116	+	.	gene_id "ENSRNOG00000025728"; transcript_id "ENSRNOG00000025728_tx_2"; exon_id "16_73893408_73893564_+"; exonnum "16"; txlen "2018";
16	ENSEMBL114_rn	exon	73893408	73893564	0.172458327656474	+	.	gene_id "ENSRNOG00000025728"; transcript_id "ENSRNOG00000025728_tx_20"; exon_id "16_73893408_73893564_+"; exonnum "14"; txlen "1956";
16	ENSEMBL114_rn	exon	73893408	73893564	0.0342502680269156	+	.	gene_id "ENSRNOG00000025728"; transcript_id "ENSRNOG00000025728_tx_200"; exon_id "16_73893408_73893564_+"; exonnum "14"; txlen "1969";
16	ENSEMBL114_rn	exon	73893408	73893564	0.0342502680269156	+	.	gene_id "ENSRNOG00000025728"; transcript_id "ENSRNOG00000025728_tx_201"; exon_id "16_73893408_73893564_+"; exonnum "15"; txlen "1956";
16	ENSEMBL114_rn	exon	73893408	73893564	0.0342502680269156	+	.	gene_id "ENSRNOG00000025728"; transcript_id "ENSRNOG00000025728_tx_202"; exon_id "16_73893408_73893564_+"; exonnum "15"; txlen "2094";
16	ENSEMBL114_rn	exon	73893408	73893564	0.0336657967968089	+	.	gene_id "ENSRNOG00000025728"; transcript_id "ENSRNOG00000025728_tx_203"; exon_id "16_73893408_73893564_+"; exonnum "19"; txlen "2341";
16	ENSEMBL114_rn	exon	73893408	73893564	0.0332419922007606	+	.	gene_id "ENSRNOG00000025728"; transcript_id "ENSRNOG00000025728_tx_204"; exon_id "16_73893408_73893564_+"; exonnum "9"; txlen "1545";
16	ENSEMBL114_rn	exon	73893408	73893564	0.0332419922007606	+	.	gene_id "ENSRNOG00000025728"; transcript_id "ENSRNOG00000025728_tx_205"; exon_id "16_73893408_73893564_+"; exonnum "9"; txlen "1683";
16	ENSEMBL114_rn	exon	73893408	73893564	0.0332419922007606	+	.	gene_id "ENSRNOG00000025728"; transcript_id "ENSRNOG00000025728_tx_206"; exon_id "16_73893408_73893564_+"; exonnum "8"; txlen "1583";
16	ENSEMBL114_rn	exon	73893408	73893564	0.0332419922007606	+	.	gene_id "ENSRNOG00000025728"; transcript_id "ENSRNOG00000025728_tx_207"; exon_id "16_73893408_73893564_+"; exonnum "8"; txlen "1445";
16	ENSEMBL114_rn	exon	73893408	73893564	0.0315564267214278	+	.	gene_id "ENSRNOG00000025728"; transcript_id "ENSRNOG00000025728_tx_213"; exon_id "16_73893408_73893564_+"; exonnum "16"; txlen "2181";
16	ENSEMBL114_rn	exon	73893408	73893564	0.0283058225646156	+	.	gene_id "ENSRNOG00000025728"; transcript_id "ENSRNOG00000025728_tx_217"; exon_id "16_73893408_73893564_+"; exonnum "15"; txlen "2284";
16	ENSEMBL114_rn	exon	73893408	73893564	0.0282079351332598	+	.	gene_id "ENSRNOG00000025728"; transcript_id "ENSRNOG00000025728_tx_218"; exon_id "16_73893408_73893564_+"; exonnum "17"; txlen "2061";
16	ENSEMBL114_rn	exon	73893408	73893564	0.0282079351332598	+	.	gene_id "ENSRNOG00000025728"; transcript_id "ENSRNOG00000025728_tx_219"; exon_id "16_73893408_73893564_+"; exonnum "17"; txlen "2199";
16	ENSEMBL114_rn	exon	73893408	73893564	0.0268249074410951	+	.	gene_id "ENSRNOG00000025728"; transcript_id "ENSRNOG00000025728_tx_221"; exon_id "16_73893408_73893564_+"; exonnum "17"; txlen "2192";
16	ENSEMBL114_rn	exon	73893408	73893564	0.0267270239931351	+	.	gene_id "ENSRNOG00000025728"; transcript_id "ENSRNOG00000025728_tx_222"; exon_id "16_73893408_73893564_+"; exonnum "15"; txlen "2255";
16	ENSEMBL114_rn	exon	73893408	73893564	0.00307867577770028	+	.	gene_id "ENSRNOG00000025728"; transcript_id "ENSRNOG00000025728_tx_223"; exon_id "16_73893408_73893564_+"; exonnum "22"; txlen "2969";
16	ENSEMBL114_rn	exon	73893408	73893564	0.00307867577770028	+	.	gene_id "ENSRNOG00000025728"; transcript_id "ENSRNOG00000025728_tx_224"; exon_id "16_73893408_73893564_+"; exonnum "22"; txlen "3357";
16	ENSEMBL114_rn	exon	73893408	73893564	0.167007025529191	+	.	gene_id "ENSRNOG00000025728"; transcript_id "ENSRNOG00000025728_tx_23"; exon_id "16_73893408_73893564_+"; exonnum "15"; txlen "1918";
16	ENSEMBL114_rn	exon	73893408	73893564	0.162670499305557	+	.	gene_id "ENSRNOG00000025728"; transcript_id "ENSRNOG00000025728_tx_24"; exon_id "16_73893408_73893564_+"; exonnum "15"; txlen "2056";
16	ENSEMBL114_rn	exon	73893408	73893564	0.156734449312765	+	.	gene_id "ENSRNOG00000025728"; transcript_id "ENSRNOG00000025728_tx_26"; exon_id "16_73893408_73893564_+"; exonnum "17"; txlen "2143";
16	ENSEMBL114_rn	exon	73893408	73893564	0.156734449312765	+	.	gene_id "ENSRNOG00000025728"; transcript_id "ENSRNOG00000025728_tx_27"; exon_id "16_73893408_73893564_+"; exonnum "17"; txlen "2281";
16	ENSEMBL114_rn	exon	73893408	73893564	0.152723799364681	+	.	gene_id "ENSRNOG00000025728"; transcript_id "ENSRNOG00000025728_tx_28"; exon_id "16_73893408_73893564_+"; exonnum "16"; txlen "2324";
16	ENSEMBL114_rn	exon	73893408	73893564	0.152429035865505	+	.	gene_id "ENSRNOG00000025728"; transcript_id "ENSRNOG00000025728_tx_29"; exon_id "16_73893408_73893564_+"; exonnum "15"; txlen "1819";
16	ENSEMBL114_rn	exon	73893408	73893564	0.404816100155001	+	.	gene_id "ENSRNOG00000025728"; transcript_id "ENSRNOG00000025728_tx_3"; exon_id "16_73893408_73893564_+"; exonnum "15"; txlen "2134";
16	ENSEMBL114_rn	exon	73893408	73893564	0.152429035865505	+	.	gene_id "ENSRNOG00000025728"; transcript_id "ENSRNOG00000025728_tx_30"; exon_id "16_73893408_73893564_+"; exonnum "15"; txlen "1957";
16	ENSEMBL114_rn	exon	73893408	73893564	0.15053837963363	+	.	gene_id "ENSRNOG00000025728"; transcript_id "ENSRNOG00000025728_tx_31"; exon_id "16_73893408_73893564_+"; exonnum "15"; txlen "1942";
16	ENSEMBL114_rn	exon	73893408	73893564	0.15053837963363	+	.	gene_id "ENSRNOG00000025728"; transcript_id "ENSRNOG00000025728_tx_32"; exon_id "16_73893408_73893564_+"; exonnum "15"; txlen "2080";
16	ENSEMBL114_rn	exon	73893408	73893564	0.141725904896476	+	.	gene_id "ENSRNOG00000025728"; transcript_id "ENSRNOG00000025728_tx_33"; exon_id "16_73893408_73893564_+"; exonnum "16"; txlen "2043";
16	ENSEMBL114_rn	exon	73893408	73893564	0.135214463016397	+	.	gene_id "ENSRNOG00000025728"; transcript_id "ENSRNOG00000025728_tx_36"; exon_id "16_73893408_73893564_+"; exonnum "14"; txlen "2094";
16	ENSEMBL114_rn	exon	73893408	73893564	0.131282770303179	+	.	gene_id "ENSRNOG00000025728"; transcript_id "ENSRNOG00000025728_tx_38"; exon_id "16_73893408_73893564_+"; exonnum "16"; txlen "2177";
16	ENSEMBL114_rn	exon	73893408	73893564	0.131114072584129	+	.	gene_id "ENSRNOG00000025728"; transcript_id "ENSRNOG00000025728_tx_39"; exon_id "16_73893408_73893564_+"; exonnum "14"; txlen "1842";
16	ENSEMBL114_rn	exon	73893408	73893564	0.379535907632424	+	.	gene_id "ENSRNOG00000025728"; transcript_id "ENSRNOG00000025728_tx_4"; exon_id "16_73893408_73893564_+"; exonnum "15"; txlen "2272";
16	ENSEMBL114_rn	exon	73893408	73893564	0.12627989926467	+	.	gene_id "ENSRNOG00000025728"; transcript_id "ENSRNOG00000025728_tx_42"; exon_id "16_73893408_73893564_+"; exonnum "17"; txlen "2208";
16	ENSEMBL114_rn	exon	73893408	73893564	0.12627989926467	+	.	gene_id "ENSRNOG00000025728"; transcript_id "ENSRNOG00000025728_tx_43"; exon_id "16_73893408_73893564_+"; exonnum "17"; txlen "2346";
16	ENSEMBL114_rn	exon	73893408	73893564	0.124503200507342	+	.	gene_id "ENSRNOG00000025728"; transcript_id "ENSRNOG00000025728_tx_44"; exon_id "16_73893408_73893564_+"; exonnum "17"; txlen "2367";
16	ENSEMBL114_rn	exon	73893408	73893564	0.120834501148292	+	.	gene_id "ENSRNOG00000025728"; transcript_id "ENSRNOG00000025728_tx_45"; exon_id "16_73893408_73893564_+"; exonnum "18"; txlen "2333";
16	ENSEMBL114_rn	exon	73893408	73893564	0.120834501148292	+	.	gene_id "ENSRNOG00000025728"; transcript_id "ENSRNOG00000025728_tx_46"; exon_id "16_73893408_73893564_+"; exonnum "16"; txlen "2108";
16	ENSEMBL114_rn	exon	73893408	73893564	0.119947558872834	+	.	gene_id "ENSRNOG00000025728"; transcript_id "ENSRNOG00000025728_tx_47"; exon_id "16_73893408_73893564_+"; exonnum "17"; txlen "2180";
16	ENSEMBL114_rn	exon	73893408	73893564	0.119752237567614	+	.	gene_id "ENSRNOG00000025728"; transcript_id "ENSRNOG00000025728_tx_48"; exon_id "16_73893408_73893564_+"; exonnum "5"; txlen "789";
16	ENSEMBL114_rn	exon	73893408	73893564	0.116673370671405	+	.	gene_id "ENSRNOG00000025728"; transcript_id "ENSRNOG00000025728_tx_49"; exon_id "16_73893408_73893564_+"; exonnum "15"; txlen "2374";
16	ENSEMBL114_rn	exon	73893408	73893564	0.293451205022018	+	.	gene_id "ENSRNOG00000025728"; transcript_id "ENSRNOG00000025728_tx_5"; exon_id "16_73893408_73893564_+"; exonnum "15"; txlen "1986";
16	ENSEMBL114_rn	exon	73893408	73893564	0.116673370671405	+	.	gene_id "ENSRNOG00000025728"; transcript_id "ENSRNOG00000025728_tx_50"; exon_id "16_73893408_73893564_+"; exonnum "15"; txlen "2522";
16	ENSEMBL114_rn	exon	73893408	73893564	0.116673370671405	+	.	gene_id "ENSRNOG00000025728"; transcript_id "ENSRNOG00000025728_tx_51"; exon_id "16_73893408_73893564_+"; exonnum "15"; txlen "2512";
16	ENSEMBL114_rn	exon	73893408	73893564	0.116370497489468	+	.	gene_id "ENSRNOG00000025728"; transcript_id "ENSRNOG00000025728_tx_52"; exon_id "16_73893408_73893564_+"; exonnum "15"; txlen "1978";
16	ENSEMBL114_rn	exon	73893408	73893564	0.114980491143261	+	.	gene_id "ENSRNOG00000025728"; transcript_id "ENSRNOG00000025728_tx_54"; exon_id "16_73893408_73893564_+"; exonnum "16"; txlen "2462";
16	ENSEMBL114_rn	exon	73893408	73893564	0.109767113327259	+	.	gene_id "ENSRNOG00000025728"; transcript_id "ENSRNOG00000025728_tx_55"; exon_id "16_73893408_73893564_+"; exonnum "16"; txlen "2315";
16	ENSEMBL114_rn	exon	73893408	73893564	0.10960225729738	+	.	gene_id "ENSRNOG00000025728"; transcript_id "ENSRNOG00000025728_tx_56"; exon_id "16_73893408_73893564_+"; exonnum "15"; txlen "1830";
16	ENSEMBL114_rn	exon	73893408	73893564	0.10960225729738	+	.	gene_id "ENSRNOG00000025728"; transcript_id "ENSRNOG00000025728_tx_57"; exon_id "16_73893408_73893564_+"; exonnum "16"; txlen "2029";
16	ENSEMBL114_rn	exon	73893408	73893564	0.10960225729738	+	.	gene_id "ENSRNOG00000025728"; transcript_id "ENSRNOG00000025728_tx_58"; exon_id "16_73893408_73893564_+"; exonnum "16"; txlen "2167";
16	ENSEMBL114_rn	exon	73893408	73893564	0.108012331480259	+	.	gene_id "ENSRNOG00000025728"; transcript_id "ENSRNOG00000025728_tx_59"; exon_id "16_73893408_73893564_+"; exonnum "14"; txlen "1714";
16	ENSEMBL114_rn	exon	73893408	73893564	0.293451205022018	+	.	gene_id "ENSRNOG00000025728"; transcript_id "ENSRNOG00000025728_tx_6"; exon_id "16_73893408_73893564_+"; exonnum "15"; txlen "2124";
16	ENSEMBL114_rn	exon	73893408	73893564	0.108012331480259	+	.	gene_id "ENSRNOG00000025728"; transcript_id "ENSRNOG00000025728_tx_60"; exon_id "16_73893408_73893564_+"; exonnum "14"; txlen "1852";
16	ENSEMBL114_rn	exon	73893408	73893564	0.107648159289079	+	.	gene_id "ENSRNOG00000025728"; transcript_id "ENSRNOG00000025728_tx_61"; exon_id "16_73893408_73893564_+"; exonnum "15"; txlen "2224";
16	ENSEMBL114_rn	exon	73893408	73893564	0.106833688772253	+	.	gene_id "ENSRNOG00000025728"; transcript_id "ENSRNOG00000025728_tx_62"; exon_id "16_73893408_73893564_+"; exonnum "16"; txlen "2067";
16	ENSEMBL114_rn	exon	73893408	73893564	0.105313401412673	+	.	gene_id "ENSRNOG00000025728"; transcript_id "ENSRNOG00000025728_tx_63"; exon_id "16_73893408_73893564_+"; exonnum "16"; txlen "1944";
16	ENSEMBL114_rn	exon	73893408	73893564	0.105313401412673	+	.	gene_id "ENSRNOG00000025728"; transcript_id "ENSRNOG00000025728_tx_64"; exon_id "16_73893408_73893564_+"; exonnum "14"; txlen "1719";
16	ENSEMBL114_rn	exon	73893408	73893564	0.105313401412673	+	.	gene_id "ENSRNOG00000025728"; transcript_id "ENSRNOG00000025728_tx_65"; exon_id "16_73893408_73893564_+"; exonnum "15"; txlen "1844";
16	ENSEMBL114_rn	exon	73893408	73893564	0.103659084788437	+	.	gene_id "ENSRNOG00000025728"; transcript_id "ENSRNOG00000025728_tx_66"; exon_id "16_73893408_73893564_+"; exonnum "18"; txlen "2370";
16	ENSEMBL114_rn	exon	73893408	73893564	0.102671587020196	+	.	gene_id "ENSRNOG00000025728"; transcript_id "ENSRNOG00000025728_tx_67"; exon_id "16_73893408_73893564_+"; exonnum "17"; txlen "2505";
16	ENSEMBL114_rn	exon	73893408	73893564	0.101977612009878	+	.	gene_id "ENSRNOG00000025728"; transcript_id "ENSRNOG00000025728_tx_69"; exon_id "16_73893408_73893564_+"; exonnum "14"; txlen "1743";
16	ENSEMBL114_rn	exon	73893408	73893564	0.101977612009878	+	.	gene_id "ENSRNOG00000025728"; transcript_id "ENSRNOG00000025728_tx_70"; exon_id "16_73893408_73893564_+"; exonnum "16"; txlen "2132";
16	ENSEMBL114_rn	exon	73893408	73893564	0.101977612009878	+	.	gene_id "ENSRNOG00000025728"; transcript_id "ENSRNOG00000025728_tx_71"; exon_id "16_73893408_73893564_+"; exonnum "15"; txlen "1868";
16	ENSEMBL114_rn	exon	73893408	73893564	0.101977612009878	+	.	gene_id "ENSRNOG00000025728"; transcript_id "ENSRNOG00000025728_tx_72"; exon_id "16_73893408_73893564_+"; exonnum "13"; txlen "1643";
16	ENSEMBL114_rn	exon	73893408	73893564	0.101977612009878	+	.	gene_id "ENSRNOG00000025728"; transcript_id "ENSRNOG00000025728_tx_73"; exon_id "16_73893408_73893564_+"; exonnum "14"; txlen "1857";
16	ENSEMBL114_rn	exon	73893408	73893564	0.097121535247503	+	.	gene_id "ENSRNOG00000025728"; transcript_id "ENSRNOG00000025728_tx_74"; exon_id "16_73893408_73893564_+"; exonnum "13"; txlen "1638";
16	ENSEMBL114_rn	exon	73893408	73893564	0.097121535247503	+	.	gene_id "ENSRNOG00000025728"; transcript_id "ENSRNOG00000025728_tx_75"; exon_id "16_73893408_73893564_+"; exonnum "15"; txlen "1839";
16	ENSEMBL114_rn	exon	73893408	73893564	0.097121535247503	+	.	gene_id "ENSRNOG00000025728"; transcript_id "ENSRNOG00000025728_tx_76"; exon_id "16_73893408_73893564_+"; exonnum "13"; txlen "1614";
16	ENSEMBL114_rn	exon	73893408	73893564	0.097121535247503	+	.	gene_id "ENSRNOG00000025728"; transcript_id "ENSRNOG00000025728_tx_77"; exon_id "16_73893408_73893564_+"; exonnum "14"; txlen "1739";
16	ENSEMBL114_rn	exon	73893408	73893564	0.0958334993850994	+	.	gene_id "ENSRNOG00000025728"; transcript_id "ENSRNOG00000025728_tx_78"; exon_id "16_73893408_73893564_+"; exonnum "16"; txlen "1843";
16	ENSEMBL114_rn	exon	73893408	73893564	0.0951571573673942	+	.	gene_id "ENSRNOG00000025728"; transcript_id "ENSRNOG00000025728_tx_79"; exon_id "16_73893408_73893564_+"; exonnum "13"; txlen "1835";
16	ENSEMBL114_rn	exon	73893408	73893564	0.269216285763997	+	.	gene_id "ENSRNOG00000025728"; transcript_id "ENSRNOG00000025728_tx_8"; exon_id "16_73893408_73893564_+"; exonnum "14"; txlen "1935";
16	ENSEMBL114_rn	exon	73893408	73893564	0.0950147794475664	+	.	gene_id "ENSRNOG00000025728"; transcript_id "ENSRNOG00000025728_tx_80"; exon_id "16_73893408_73893564_+"; exonnum "18"; txlen "2317";
16	ENSEMBL114_rn	exon	73893408	73893564	0.0950147794475664	+	.	gene_id "ENSRNOG00000025728"; transcript_id "ENSRNOG00000025728_tx_81"; exon_id "16_73893408_73893564_+"; exonnum "19"; txlen "2442";
16	ENSEMBL114_rn	exon	73893408	73893564	0.0950147794475664	+	.	gene_id "ENSRNOG00000025728"; transcript_id "ENSRNOG00000025728_tx_82"; exon_id "16_73893408_73893564_+"; exonnum "17"; txlen "2217";
16	ENSEMBL114_rn	exon	73893408	73893564	0.0950147794475664	+	.	gene_id "ENSRNOG00000025728"; transcript_id "ENSRNOG00000025728_tx_83"; exon_id "16_73893408_73893564_+"; exonnum "18"; txlen "2455";
16	ENSEMBL114_rn	exon	73893408	73893564	0.0950147794475664	+	.	gene_id "ENSRNOG00000025728"; transcript_id "ENSRNOG00000025728_tx_84"; exon_id "16_73893408_73893564_+"; exonnum "17"; txlen "2355";
16	ENSEMBL114_rn	exon	73893408	73893564	0.0950147794475664	+	.	gene_id "ENSRNOG00000025728"; transcript_id "ENSRNOG00000025728_tx_85"; exon_id "16_73893408_73893564_+"; exonnum "19"; txlen "2580";
16	ENSEMBL114_rn	exon	73893408	73893564	0.092943835710116	+	.	gene_id "ENSRNOG00000025728"; transcript_id "ENSRNOG00000025728_tx_87"; exon_id "16_73893408_73893564_+"; exonnum "17"; txlen "2176";
16	ENSEMBL114_rn	exon	73893408	73893564	0.092943835710116	+	.	gene_id "ENSRNOG00000025728"; transcript_id "ENSRNOG00000025728_tx_88"; exon_id "16_73893408_73893564_+"; exonnum "18"; txlen "2301";
16	ENSEMBL114_rn	exon	73893408	73893564	0.092943835710116	+	.	gene_id "ENSRNOG00000025728"; transcript_id "ENSRNOG00000025728_tx_89"; exon_id "16_73893408_73893564_+"; exonnum "17"; txlen "2314";
16	ENSEMBL114_rn	exon	73893408	73893564	0.264159900003607	+	.	gene_id "ENSRNOG00000025728"; transcript_id "ENSRNOG00000025728_tx_9"; exon_id "16_73893408_73893564_+"; exonnum "16"; txlen "2156";
16	ENSEMBL114_rn	exon	73893408	73893564	0.091621600680382	+	.	gene_id "ENSRNOG00000025728"; transcript_id "ENSRNOG00000025728_tx_91"; exon_id "16_73893408_73893564_+"; exonnum "13"; txlen "1757";
16	ENSEMBL114_rn	exon	73893408	73893564	0.0911292596718088	+	.	gene_id "ENSRNOG00000025728"; transcript_id "ENSRNOG00000025728_tx_92"; exon_id "16_73893408_73893564_+"; exonnum "18"; txlen "2614";
16	ENSEMBL114_rn	exon	73893408	73893564	0.0883889171753066	+	.	gene_id "ENSRNOG00000025728"; transcript_id "ENSRNOG00000025728_tx_93"; exon_id "16_73893408_73893564_+"; exonnum "13"; txlen "1687";
16	ENSEMBL114_rn	exon	73893408	73893564	0.0883889171753066	+	.	gene_id "ENSRNOG00000025728"; transcript_id "ENSRNOG00000025728_tx_94"; exon_id "16_73893408_73893564_+"; exonnum "14"; txlen "1886";
16	ENSEMBL114_rn	exon	73893408	73893564	0.0883889171753066	+	.	gene_id "ENSRNOG00000025728"; transcript_id "ENSRNOG00000025728_tx_95"; exon_id "16_73893408_73893564_+"; exonnum "17"; txlen "2285";
16	ENSEMBL114_rn	exon	73893408	73893564	0.0883889171753066	+	.	gene_id "ENSRNOG00000025728"; transcript_id "ENSRNOG00000025728_tx_96"; exon_id "16_73893408_73893564_+"; exonnum "14"; txlen "2024";
16	ENSEMBL114_rn	exon	73893408	73893564	0.0883889171753066	+	.	gene_id "ENSRNOG00000025728"; transcript_id "ENSRNOG00000025728_tx_97"; exon_id "16_73893408_73893564_+"; exonnum "18"; txlen "2466";
16	ENSEMBL114_rn	exon	73893408	73893564	0.0883889171753066	+	.	gene_id "ENSRNOG00000025728"; transcript_id "ENSRNOG00000025728_tx_98"; exon_id "16_73893408_73893564_+"; exonnum "18"; txlen "2854";
16	ENSEMBL114_rn	exon	73893408	73893564	0.0883889171753066	+	.	gene_id "ENSRNOG00000025728"; transcript_id "ENSRNOG00000025728_tx_99"; exon_id "16_73893408_73893564_+"; exonnum "18"; txlen "3002";
16	ensembl	exon	73904044	73904082	0	+	.	gene_id "ENSRNOG00000025728"; gene_version "8"; transcript_id "ENSRNOT00000153127"; transcript_version "1"; exon_number "18"; gene_name "Adam32"; gene_source "ensembl"; gene_biotype "protein_coding"; transcript_name "Adam32-204"; transcript_source "ensembl"; transcript_biotype "protein_coding"; exon_id "ENSRNOE00000481546"; exon_version "1";
16	ensembl	CDS	73904044	73904082	0	+	1	gene_id "ENSRNOG00000025728"; gene_version "8"; transcript_id "ENSRNOT00000153127"; transcript_version "1"; exon_number "18"; gene_name "Adam32"; gene_source "ensembl"; gene_biotype "protein_coding"; transcript_name "Adam32-204"; transcript_source "ensembl"; transcript_biotype "protein_coding"; protein_id "ENSRNOP00000100676"; protein_version "1";
16	ensembl	exon	73904044	73904082	0	+	.	gene_id "ENSRNOG00000025728"; gene_version "8"; transcript_id "ENSRNOT00000128986"; transcript_version "1"; exon_number "20"; gene_name "Adam32"; gene_source "ensembl"; gene_biotype "protein_coding"; transcript_name "Adam32-202"; transcript_source "ensembl"; transcript_biotype "protein_coding"; exon_id "ENSRNOE00000481546"; exon_version "1";
16	ensembl	CDS	73904044	73904082	0	+	1	gene_id "ENSRNOG00000025728"; gene_version "8"; transcript_id "ENSRNOT00000128986"; transcript_version "1"; exon_number "20"; gene_name "Adam32"; gene_source "ensembl"; gene_biotype "protein_coding"; transcript_name "Adam32-202"; transcript_source "ensembl"; transcript_biotype "protein_coding"; protein_id "ENSRNOP00000101571"; protein_version "1";
16	ensembl	exon	73904044	73904082	0	+	.	gene_id "ENSRNOG00000025728"; gene_version "8"; transcript_id "ENSRNOT00000129849"; transcript_version "1"; exon_number "19"; gene_name "Adam32"; gene_source "ensembl"; gene_biotype "protein_coding"; transcript_name "Adam32-203"; transcript_source "ensembl"; transcript_biotype "protein_coding"; exon_id "ENSRNOE00000773340"; exon_version "1";
16	ensembl	CDS	73904044	73904082	0	+	2	gene_id "ENSRNOG00000025728"; gene_version "8"; transcript_id "ENSRNOT00000129849"; transcript_version "1"; exon_number "19"; gene_name "Adam32"; gene_source "ensembl"; gene_biotype "protein_coding"; transcript_name "Adam32-203"; transcript_source "ensembl"; transcript_biotype "protein_coding"; protein_id "ENSRNOP00000104032"; protein_version "1";
16	ensembl	exon	73904044	73904082	0	+	.	gene_id "ENSRNOG00000025728"; gene_version "8"; transcript_id "ENSRNOT00000038266"; transcript_version "8"; exon_number "20"; gene_name "Adam32"; gene_source "ensembl"; gene_biotype "protein_coding"; transcript_name "Adam32-201"; transcript_source "ensembl"; transcript_biotype "protein_coding"; exon_id "ENSRNOE00000481546"; exon_version "1"; tag "Ensembl_canonical";
16	ensembl	CDS	73904044	73904082	0	+	1	gene_id "ENSRNOG00000025728"; gene_version "8"; transcript_id "ENSRNOT00000038266"; transcript_version "8"; exon_number "20"; gene_name "Adam32"; gene_source "ensembl"; gene_biotype "protein_coding"; transcript_name "Adam32-201"; transcript_source "ensembl"; transcript_biotype "protein_coding"; protein_id "ENSRNOP00000031189"; protein_version "7"; tag "Ensembl_canonical";
16	ENSEMBL114_rn	exon	73904044	73904082	0.22760286597509	+	.	gene_id "ENSRNOG00000025728"; transcript_id "ENSRNOG00000025728_tx_10"; exon_id "16_73904044_73904082_+"; exonnum "18"; txlen "2042";
16	ENSEMBL114_rn	exon	73904044	73904082	0.0876049671681794	+	.	gene_id "ENSRNOG00000025728"; transcript_id "ENSRNOG00000025728_tx_101"; exon_id "16_73904044_73904082_+"; exonnum "16"; txlen "1999";
16	ENSEMBL114_rn	exon	73904044	73904082	0.0848533604882943	+	.	gene_id "ENSRNOG00000025728"; transcript_id "ENSRNOG00000025728_tx_104"; exon_id "16_73904044_73904082_+"; exonnum "13"; txlen "1621";
16	ENSEMBL114_rn	exon	73904044	73904082	0.0848533604882943	+	.	gene_id "ENSRNOG00000025728"; transcript_id "ENSRNOG00000025728_tx_105"; exon_id "16_73904044_73904082_+"; exonnum "13"; txlen "1769";
16	ENSEMBL114_rn	exon	73904044	73904082	0.0848533604882943	+	.	gene_id "ENSRNOG00000025728"; transcript_id "ENSRNOG00000025728_tx_107"; exon_id "16_73904044_73904082_+"; exonnum "13"; txlen "1509";
16	ENSEMBL114_rn	exon	73904044	73904082	0.0848533604882943	+	.	gene_id "ENSRNOG00000025728"; transcript_id "ENSRNOG00000025728_tx_108"; exon_id "16_73904044_73904082_+"; exonnum "14"; txlen "1609";
16	ENSEMBL114_rn	exon	73904044	73904082	0.0848533604882943	+	.	gene_id "ENSRNOG00000025728"; transcript_id "ENSRNOG00000025728_tx_109"; exon_id "16_73904044_73904082_+"; exonnum "14"; txlen "1708";
16	ENSEMBL114_rn	exon	73904044	73904082	0.205729382084377	+	.	gene_id "ENSRNOG00000025728"; transcript_id "ENSRNOG00000025728_tx_11"; exon_id "16_73904044_73904082_+"; exonnum "15"; txlen "2034";
16	ENSEMBL114_rn	exon	73904044	73904082	0.0848533604882943	+	.	gene_id "ENSRNOG00000025728"; transcript_id "ENSRNOG00000025728_tx_110"; exon_id "16_73904044_73904082_+"; exonnum "15"; txlen "1808";
16	ENSEMBL114_rn	exon	73904044	73904082	0.0848533604882943	+	.	gene_id "ENSRNOG00000025728"; transcript_id "ENSRNOG00000025728_tx_111"; exon_id "16_73904044_73904082_+"; exonnum "15"; txlen "2196";
16	ENSEMBL114_rn	exon	73904044	73904082	0.0848533604882943	+	.	gene_id "ENSRNOG00000025728"; transcript_id "ENSRNOG00000025728_tx_112"; exon_id "16_73904044_73904082_+"; exonnum "14"; txlen "1846";
16	ENSEMBL114_rn	exon	73904044	73904082	0.0848533604882943	+	.	gene_id "ENSRNOG00000025728"; transcript_id "ENSRNOG00000025728_tx_113"; exon_id "16_73904044_73904082_+"; exonnum "15"; txlen "1946";
16	ENSEMBL114_rn	exon	73904044	73904082	0.0825533049603775	+	.	gene_id "ENSRNOG00000025728"; transcript_id "ENSRNOG00000025728_tx_114"; exon_id "16_73904044_73904082_+"; exonnum "16"; txlen "1872";
16	ENSEMBL114_rn	exon	73904044	73904082	0.0825533049603775	+	.	gene_id "ENSRNOG00000025728"; transcript_id "ENSRNOG00000025728_tx_115"; exon_id "16_73904044_73904082_+"; exonnum "17"; txlen "1977";
16	ENSEMBL114_rn	exon	73904044	73904082	0.0825533049603775	+	.	gene_id "ENSRNOG00000025728"; transcript_id "ENSRNOG00000025728_tx_116"; exon_id "16_73904044_73904082_+"; exonnum "19"; txlen "2366";
16	ENSEMBL114_rn	exon	73904044	73904082	0.0825533049603775	+	.	gene_id "ENSRNOG00000025728"; transcript_id "ENSRNOG00000025728_tx_117"; exon_id "16_73904044_73904082_+"; exonnum "17"; txlen "2100";
16	ENSEMBL114_rn	exon	73904044	73904082	0.0825533049603775	+	.	gene_id "ENSRNOG00000025728"; transcript_id "ENSRNOG00000025728_tx_118"; exon_id "16_73904044_73904082_+"; exonnum "16"; txlen "1901";
16	ENSEMBL114_rn	exon	73904044	73904082	0.0791593598040149	+	.	gene_id "ENSRNOG00000025728"; transcript_id "ENSRNOG00000025728_tx_119"; exon_id "16_73904044_73904082_+"; exonnum "14"; txlen "1856";
16	ENSEMBL114_rn	exon	73904044	73904082	0.0781202460651837	+	.	gene_id "ENSRNOG00000025728"; transcript_id "ENSRNOG00000025728_tx_120"; exon_id "16_73904044_73904082_+"; exonnum "15"; txlen "2073";
16	ENSEMBL114_rn	exon	73904044	73904082	0.0776972281980024	+	.	gene_id "ENSRNOG00000025728"; transcript_id "ENSRNOG00000025728_tx_121"; exon_id "16_73904044_73904082_+"; exonnum "18"; txlen "2241";
16	ENSEMBL114_rn	exon	73904044	73904082	0.0776972281980024	+	.	gene_id "ENSRNOG00000025728"; transcript_id "ENSRNOG00000025728_tx_122"; exon_id "16_73904044_73904082_+"; exonnum "18"; txlen "2379";
16	ENSEMBL114_rn	exon	73904044	73904082	0.0774231032972811	+	.	gene_id "ENSRNOG00000025728"; transcript_id "ENSRNOG00000025728_tx_123"; exon_id "16_73904044_73904082_+"; exonnum "17"; txlen "2189";
16	ENSEMBL114_rn	exon	73904044	73904082	0.0749956497021851	+	.	gene_id "ENSRNOG00000025728"; transcript_id "ENSRNOG00000025728_tx_126"; exon_id "16_73904044_73904082_+"; exonnum "17"; txlen "2210";
16	ENSEMBL114_rn	exon	73904044	73904082	0.0726366031147824	+	.	gene_id "ENSRNOG00000025728"; transcript_id "ENSRNOG00000025728_tx_127"; exon_id "16_73904044_73904082_+"; exonnum "6"; txlen "927";
16	ENSEMBL114_rn	exon	73904044	73904082	0.071136606337674	+	.	gene_id "ENSRNOG00000025728"; transcript_id "ENSRNOG00000025728_tx_128"; exon_id "16_73904044_73904082_+"; exonnum "16"; txlen "2362";
16	ENSEMBL114_rn	exon	73904044	73904082	0.0705579797777936	+	.	gene_id "ENSRNOG00000025728"; transcript_id "ENSRNOG00000025728_tx_129"; exon_id "16_73904044_73904082_+"; exonnum "16"; txlen "2167";
16	ENSEMBL114_rn	exon	73904044	73904082	0.191377932729458	+	.	gene_id "ENSRNOG00000025728"; transcript_id "ENSRNOG00000025728_tx_13"; exon_id "16_73904044_73904082_+"; exonnum "19"; txlen "2232";
16	ENSEMBL114_rn	exon	73904044	73904082	0.0691385376681961	+	.	gene_id "ENSRNOG00000025728"; transcript_id "ENSRNOG00000025728_tx_130"; exon_id "16_73904044_73904082_+"; exonnum "17"; txlen "1864";
16	ENSEMBL114_rn	exon	73904044	73904082	0.0688877658948373	+	.	gene_id "ENSRNOG00000025728"; transcript_id "ENSRNOG00000025728_tx_131"; exon_id "16_73904044_73904082_+"; exonnum "16"; txlen "2158";
16	ENSEMBL114_rn	exon	73904044	73904082	0.0686951192755903	+	.	gene_id "ENSRNOG00000025728"; transcript_id "ENSRNOG00000025728_tx_133"; exon_id "16_73904044_73904082_+"; exonnum "16"; txlen "1686";
16	ENSEMBL114_rn	exon	73904044	73904082	0.0653574054760978	+	.	gene_id "ENSRNOG00000025728"; transcript_id "ENSRNOG00000025728_tx_134"; exon_id "16_73904044_73904082_+"; exonnum "15"; txlen "2046";
16	ENSEMBL114_rn	exon	73904044	73904082	0.0608576945015744	+	.	gene_id "ENSRNOG00000025728"; transcript_id "ENSRNOG00000025728_tx_136"; exon_id "16_73904044_73904082_+"; exonnum "6"; txlen "1177";
16	ENSEMBL114_rn	exon	73904044	73904082	0.0608576945015744	+	.	gene_id "ENSRNOG00000025728"; transcript_id "ENSRNOG00000025728_tx_137"; exon_id "16_73904044_73904082_+"; exonnum "6"; txlen "1315";
16	ENSEMBL114_rn	exon	73904044	73904082	0.0601044636792085	+	.	gene_id "ENSRNOG00000025728"; transcript_id "ENSRNOG00000025728_tx_139"; exon_id "16_73904044_73904082_+"; exonnum "17"; txlen "2176";
16	ENSEMBL114_rn	exon	73904044	73904082	0.18738450441165	+	.	gene_id "ENSRNOG00000025728"; transcript_id "ENSRNOG00000025728_tx_14"; exon_id "16_73904044_73904082_+"; exonnum "14"; txlen "1799";
16	ENSEMBL114_rn	exon	73904044	73904082	0.0598591832161421	+	.	gene_id "ENSRNOG00000025728"; transcript_id "ENSRNOG00000025728_tx_140"; exon_id "16_73904044_73904082_+"; exonnum "14"; txlen "1994";
16	ENSEMBL114_rn	exon	73904044	73904082	0.0583769668391289	+	.	gene_id "ENSRNOG00000025728"; transcript_id "ENSRNOG00000025728_tx_142"; exon_id "16_73904044_73904082_+"; exonnum "16"; txlen "2146";
16	ENSEMBL114_rn	exon	73904044	73904082	0.0583769668391289	+	.	gene_id "ENSRNOG00000025728"; transcript_id "ENSRNOG00000025728_tx_143"; exon_id "16_73904044_73904082_+"; exonnum "16"; txlen "2137";
16	ENSEMBL114_rn	exon	73904044	73904082	0.0565689069921962	+	.	gene_id "ENSRNOG00000025728"; transcript_id "ENSRNOG00000025728_tx_144"; exon_id "16_73904044_73904082_+"; exonnum "14"; txlen "1682";
16	ENSEMBL114_rn	exon	73904044	73904082	0.0557551102681386	+	.	gene_id "ENSRNOG00000025728"; transcript_id "ENSRNOG00000025728_tx_145"; exon_id "16_73904044_73904082_+"; exonnum "17"; txlen "2023";
16	ENSEMBL114_rn	exon	73904044	73904082	0.0556496368985551	+	.	gene_id "ENSRNOG00000025728"; transcript_id "ENSRNOG00000025728_tx_146"; exon_id "16_73904044_73904082_+"; exonnum "18"; txlen "2054";
16	ENSEMBL114_rn	exon	73904044	73904082	0.0542195698539487	+	.	gene_id "ENSRNOG00000025728"; transcript_id "ENSRNOG00000025728_tx_147"; exon_id "16_73904044_73904082_+"; exonnum "9"; txlen "1357";
16	ENSEMBL114_rn	exon	73904044	73904082	0.0542195698539487	+	.	gene_id "ENSRNOG00000025728"; transcript_id "ENSRNOG00000025728_tx_148"; exon_id "16_73904044_73904082_+"; exonnum "6"; txlen "868";
16	ENSEMBL114_rn	exon	73904044	73904082	0.0538271029312057	+	.	gene_id "ENSRNOG00000025728"; transcript_id "ENSRNOG00000025728_tx_149"; exon_id "16_73904044_73904082_+"; exonnum "15"; txlen "1842";
16	ENSEMBL114_rn	exon	73904044	73904082	0.18738450441165	+	.	gene_id "ENSRNOG00000025728"; transcript_id "ENSRNOG00000025728_tx_15"; exon_id "16_73904044_73904082_+"; exonnum "14"; txlen "1947";
16	ENSEMBL114_rn	exon	73904044	73904082	0.0534168443861266	+	.	gene_id "ENSRNOG00000025728"; transcript_id "ENSRNOG00000025728_tx_150"; exon_id "16_73904044_73904082_+"; exonnum "19"; txlen "2315";
16	ENSEMBL114_rn	exon	73904044	73904082	0.0534168443861266	+	.	gene_id "ENSRNOG00000025728"; transcript_id "ENSRNOG00000025728_tx_151"; exon_id "16_73904044_73904082_+"; exonnum "19"; txlen "2453";
16	ENSEMBL114_rn	exon	73904044	73904082	0.0531290771187536	+	.	gene_id "ENSRNOG00000025728"; transcript_id "ENSRNOG00000025728_tx_152"; exon_id "16_73904044_73904082_+"; exonnum "17"; txlen "2002";
16	ENSEMBL114_rn	exon	73904044	73904082	0.052237416315481	+	.	gene_id "ENSRNOG00000025728"; transcript_id "ENSRNOG00000025728_tx_155"; exon_id "16_73904044_73904082_+"; exonnum "6"; txlen "863";
16	ENSEMBL114_rn	exon	73904044	73904082	0.052237416315481	+	.	gene_id "ENSRNOG00000025728"; transcript_id "ENSRNOG00000025728_tx_156"; exon_id "16_73904044_73904082_+"; exonnum "6"; txlen "1001";
16	ENSEMBL114_rn	exon	73904044	73904082	0.052237416315481	+	.	gene_id "ENSRNOG00000025728"; transcript_id "ENSRNOG00000025728_tx_157"; exon_id "16_73904044_73904082_+"; exonnum "7"; txlen "1106";
16	ENSEMBL114_rn	exon	73904044	73904082	0.052237416315481	+	.	gene_id "ENSRNOG00000025728"; transcript_id "ENSRNOG00000025728_tx_158"; exon_id "16_73904044_73904082_+"; exonnum "9"; txlen "1495";
16	ENSEMBL114_rn	exon	73904044	73904082	0.052237416315481	+	.	gene_id "ENSRNOG00000025728"; transcript_id "ENSRNOG00000025728_tx_159"; exon_id "16_73904044_73904082_+"; exonnum "5"; txlen "763";
16	ENSEMBL114_rn	exon	73904044	73904082	0.18738450441165	+	.	gene_id "ENSRNOG00000025728"; transcript_id "ENSRNOG00000025728_tx_16"; exon_id "16_73904044_73904082_+"; exonnum "14"; txlen "1937";
16	ENSEMBL114_rn	exon	73904044	73904082	0.052237416315481	+	.	gene_id "ENSRNOG00000025728"; transcript_id "ENSRNOG00000025728_tx_160"; exon_id "16_73904044_73904082_+"; exonnum "8"; txlen "1257";
16	ENSEMBL114_rn	exon	73904044	73904082	0.052237416315481	+	.	gene_id "ENSRNOG00000025728"; transcript_id "ENSRNOG00000025728_tx_161"; exon_id "16_73904044_73904082_+"; exonnum "7"; txlen "1205";
16	ENSEMBL114_rn	exon	73904044	73904082	0.052237416315481	+	.	gene_id "ENSRNOG00000025728"; transcript_id "ENSRNOG00000025728_tx_162"; exon_id "16_73904044_73904082_+"; exonnum "8"; txlen "1395";
16	ENSEMBL114_rn	exon	73904044	73904082	0.052237416315481	+	.	gene_id "ENSRNOG00000025728"; transcript_id "ENSRNOG00000025728_tx_163"; exon_id "16_73904044_73904082_+"; exonnum "6"; txlen "1006";
16	ENSEMBL114_rn	exon	73904044	73904082	0.052237416315481	+	.	gene_id "ENSRNOG00000025728"; transcript_id "ENSRNOG00000025728_tx_164"; exon_id "16_73904044_73904082_+"; exonnum "5"; txlen "901";
16	ENSEMBL114_rn	exon	73904044	73904082	0.0505102677453028	+	.	gene_id "ENSRNOG00000025728"; transcript_id "ENSRNOG00000025728_tx_165"; exon_id "16_73904044_73904082_+"; exonnum "14"; txlen "1799";
16	ENSEMBL114_rn	exon	73904044	73904082	0.0503611025281028	+	.	gene_id "ENSRNOG00000025728"; transcript_id "ENSRNOG00000025728_tx_166"; exon_id "16_73904044_73904082_+"; exonnum "17"; txlen "2327";
16	ENSEMBL114_rn	exon	73904044	73904082	0.0485607676237515	+	.	gene_id "ENSRNOG00000025728"; transcript_id "ENSRNOG00000025728_tx_167"; exon_id "16_73904044_73904082_+"; exonnum "20"; txlen "2505";
16	ENSEMBL114_rn	exon	73904044	73904082	0.0485607676237515	+	.	gene_id "ENSRNOG00000025728"; transcript_id "ENSRNOG00000025728_tx_168"; exon_id "16_73904044_73904082_+"; exonnum "22"; txlen "2926";
16	ENSEMBL114_rn	exon	73904044	73904082	0.0479152428091353	+	.	gene_id "ENSRNOG00000025728"; transcript_id "ENSRNOG00000025728_tx_169"; exon_id "16_73904044_73904082_+"; exonnum "4"; txlen "598";
16	ENSEMBL114_rn	exon	73904044	73904082	0.177539934202352	+	.	gene_id "ENSRNOG00000025728"; transcript_id "ENSRNOG00000025728_tx_17"; exon_id "16_73904044_73904082_+"; exonnum "15"; txlen "2172";
16	ENSEMBL114_rn	exon	73904044	73904082	0.0471834633483191	+	.	gene_id "ENSRNOG00000025728"; transcript_id "ENSRNOG00000025728_tx_170"; exon_id "16_73904044_73904082_+"; exonnum "16"; txlen "2032";
16	ENSEMBL114_rn	exon	73904044	73904082	0.0471561782528437	+	.	gene_id "ENSRNOG00000025728"; transcript_id "ENSRNOG00000025728_tx_171"; exon_id "16_73904044_73904082_+"; exonnum "16"; txlen "2305";
16	ENSEMBL114_rn	exon	73904044	73904082	0.0471156344528318	+	.	gene_id "ENSRNOG00000025728"; transcript_id "ENSRNOG00000025728_tx_172"; exon_id "16_73904044_73904082_+"; exonnum "16"; txlen "2207";
16	ENSEMBL114_rn	exon	73904044	73904082	0.0471156344528318	+	.	gene_id "ENSRNOG00000025728"; transcript_id "ENSRNOG00000025728_tx_173"; exon_id "16_73904044_73904082_+"; exonnum "16"; txlen "2345";
16	ENSEMBL114_rn	exon	73904044	73904082	0.176777834350613	+	.	gene_id "ENSRNOG00000025728"; transcript_id "ENSRNOG00000025728_tx_18"; exon_id "16_73904044_73904082_+"; exonnum "15"; txlen "1787";
16	ENSEMBL114_rn	exon	73904044	73904082	0.0455792362463363	+	.	gene_id "ENSRNOG00000025728"; transcript_id "ENSRNOG00000025728_tx_181"; exon_id "16_73904044_73904082_+"; exonnum "14"; txlen "1778";
16	ENSEMBL114_rn	exon	73904044	73904082	0.0455792362463363	+	.	gene_id "ENSRNOG00000025728"; transcript_id "ENSRNOG00000025728_tx_182"; exon_id "16_73904044_73904082_+"; exonnum "14"; txlen "1916";
16	ENSEMBL114_rn	exon	73904044	73904082	0.0429453777414401	+	.	gene_id "ENSRNOG00000025728"; transcript_id "ENSRNOG00000025728_tx_185"; exon_id "16_73904044_73904082_+"; exonnum "18"; txlen "2213";
16	ENSEMBL114_rn	exon	73904044	73904082	0.0397056165563466	+	.	gene_id "ENSRNOG00000025728"; transcript_id "ENSRNOG00000025728_tx_187"; exon_id "16_73904044_73904082_+"; exonnum "17"; txlen "2348";
16	ENSEMBL114_rn	exon	73904044	73904082	0.0383550951203068	+	.	gene_id "ENSRNOG00000025728"; transcript_id "ENSRNOG00000025728_tx_189"; exon_id "16_73904044_73904082_+"; exonnum "17"; txlen "1981";
16	ENSEMBL114_rn	exon	73904044	73904082	0.176777834350613	+	.	gene_id "ENSRNOG00000025728"; transcript_id "ENSRNOG00000025728_tx_19"; exon_id "16_73904044_73904082_+"; exonnum "15"; txlen "1925";
16	ENSEMBL114_rn	exon	73904044	73904082	0.0364531193996872	+	.	gene_id "ENSRNOG00000025728"; transcript_id "ENSRNOG00000025728_tx_190"; exon_id "16_73904044_73904082_+"; exonnum "20"; txlen "2479";
16	ENSEMBL114_rn	exon	73904044	73904082	0.0364084102006344	+	.	gene_id "ENSRNOG00000025728"; transcript_id "ENSRNOG00000025728_tx_191"; exon_id "16_73904044_73904082_+"; exonnum "15"; txlen "2184";
16	ENSEMBL114_rn	exon	73904044	73904082	0.0350792189909898	+	.	gene_id "ENSRNOG00000025728"; transcript_id "ENSRNOG00000025728_tx_193"; exon_id "16_73904044_73904082_+"; exonnum "14"; txlen "1866";
16	ENSEMBL114_rn	exon	73904044	73904082	0.0350792189909898	+	.	gene_id "ENSRNOG00000025728"; transcript_id "ENSRNOG00000025728_tx_194"; exon_id "16_73904044_73904082_+"; exonnum "15"; txlen "2065";
16	ENSEMBL114_rn	exon	73904044	73904082	0.0350792189909898	+	.	gene_id "ENSRNOG00000025728"; transcript_id "ENSRNOG00000025728_tx_195"; exon_id "16_73904044_73904082_+"; exonnum "14"; txlen "2004";
16	ENSEMBL114_rn	exon	73904044	73904082	0.0350792189909898	+	.	gene_id "ENSRNOG00000025728"; transcript_id "ENSRNOG00000025728_tx_196"; exon_id "16_73904044_73904082_+"; exonnum "14"; txlen "1908";
16	ENSEMBL114_rn	exon	73904044	73904082	0.0350792189909898	+	.	gene_id "ENSRNOG00000025728"; transcript_id "ENSRNOG00000025728_tx_197"; exon_id "16_73904044_73904082_+"; exonnum "15"; txlen "2203";
16	ENSEMBL114_rn	exon	73904044	73904082	0.0350792189909898	+	.	gene_id "ENSRNOG00000025728"; transcript_id "ENSRNOG00000025728_tx_198"; exon_id "16_73904044_73904082_+"; exonnum "14"; txlen "2046";
16	ENSEMBL114_rn	exon	73904044	73904082	0.0342502680269156	+	.	gene_id "ENSRNOG00000025728"; transcript_id "ENSRNOG00000025728_tx_199"; exon_id "16_73904044_73904082_+"; exonnum "15"; txlen "1831";
16	ENSEMBL114_rn	exon	73904044	73904082	0.555524505746116	+	.	gene_id "ENSRNOG00000025728"; transcript_id "ENSRNOG00000025728_tx_2"; exon_id "16_73904044_73904082_+"; exonnum "17"; txlen "2018";
16	ENSEMBL114_rn	exon	73904044	73904082	0.172458327656474	+	.	gene_id "ENSRNOG00000025728"; transcript_id "ENSRNOG00000025728_tx_20"; exon_id "16_73904044_73904082_+"; exonnum "15"; txlen "1956";
16	ENSEMBL114_rn	exon	73904044	73904082	0.0342502680269156	+	.	gene_id "ENSRNOG00000025728"; transcript_id "ENSRNOG00000025728_tx_200"; exon_id "16_73904044_73904082_+"; exonnum "15"; txlen "1969";
16	ENSEMBL114_rn	exon	73904044	73904082	0.0342502680269156	+	.	gene_id "ENSRNOG00000025728"; transcript_id "ENSRNOG00000025728_tx_201"; exon_id "16_73904044_73904082_+"; exonnum "16"; txlen "1956";
16	ENSEMBL114_rn	exon	73904044	73904082	0.0342502680269156	+	.	gene_id "ENSRNOG00000025728"; transcript_id "ENSRNOG00000025728_tx_202"; exon_id "16_73904044_73904082_+"; exonnum "16"; txlen "2094";
16	ENSEMBL114_rn	exon	73904044	73904082	0.0336657967968089	+	.	gene_id "ENSRNOG00000025728"; transcript_id "ENSRNOG00000025728_tx_203"; exon_id "16_73904044_73904082_+"; exonnum "20"; txlen "2341";
16	ENSEMBL114_rn	exon	73904044	73904082	0.0332419922007606	+	.	gene_id "ENSRNOG00000025728"; transcript_id "ENSRNOG00000025728_tx_204"; exon_id "16_73904044_73904082_+"; exonnum "10"; txlen "1545";
16	ENSEMBL114_rn	exon	73904044	73904082	0.0332419922007606	+	.	gene_id "ENSRNOG00000025728"; transcript_id "ENSRNOG00000025728_tx_205"; exon_id "16_73904044_73904082_+"; exonnum "10"; txlen "1683";
16	ENSEMBL114_rn	exon	73904044	73904082	0.0332419922007606	+	.	gene_id "ENSRNOG00000025728"; transcript_id "ENSRNOG00000025728_tx_206"; exon_id "16_73904044_73904082_+"; exonnum "9"; txlen "1583";
16	ENSEMBL114_rn	exon	73904044	73904082	0.0332419922007606	+	.	gene_id "ENSRNOG00000025728"; transcript_id "ENSRNOG00000025728_tx_207"; exon_id "16_73904044_73904082_+"; exonnum "9"; txlen "1445";
16	ENSEMBL114_rn	exon	73904044	73904082	0.0318917408307988	+	.	gene_id "ENSRNOG00000025728"; transcript_id "ENSRNOG00000025728_tx_212"; exon_id "16_73904044_73904082_+"; exonnum "15"; txlen "1980";
16	ENSEMBL114_rn	exon	73904044	73904082	0.0315564267214278	+	.	gene_id "ENSRNOG00000025728"; transcript_id "ENSRNOG00000025728_tx_213"; exon_id "16_73904044_73904082_+"; exonnum "17"; txlen "2181";
16	ENSEMBL114_rn	exon	73904044	73904082	0.0285317418957274	+	.	gene_id "ENSRNOG00000025728"; transcript_id "ENSRNOG00000025728_tx_216"; exon_id "16_73904044_73904082_+"; exonnum "15"; txlen "1989";
16	ENSEMBL114_rn	exon	73904044	73904082	0.0283058225646156	+	.	gene_id "ENSRNOG00000025728"; transcript_id "ENSRNOG00000025728_tx_217"; exon_id "16_73904044_73904082_+"; exonnum "16"; txlen "2284";
16	ENSEMBL114_rn	exon	73904044	73904082	0.0282079351332598	+	.	gene_id "ENSRNOG00000025728"; transcript_id "ENSRNOG00000025728_tx_218"; exon_id "16_73904044_73904082_+"; exonnum "18"; txlen "2061";
16	ENSEMBL114_rn	exon	73904044	73904082	0.0282079351332598	+	.	gene_id "ENSRNOG00000025728"; transcript_id "ENSRNOG00000025728_tx_219"; exon_id "16_73904044_73904082_+"; exonnum "18"; txlen "2199";
16	ENSEMBL114_rn	exon	73904044	73904082	0.168004305868344	+	.	gene_id "ENSRNOG00000025728"; transcript_id "ENSRNOG00000025728_tx_22"; exon_id "16_73904044_73904082_+"; exonnum "17"; txlen "1885";
16	ENSEMBL114_rn	exon	73904044	73904082	0.0268249074410951	+	.	gene_id "ENSRNOG00000025728"; transcript_id "ENSRNOG00000025728_tx_221"; exon_id "16_73904044_73904082_+"; exonnum "18"; txlen "2192";
16	ENSEMBL114_rn	exon	73904044	73904082	0.0267270239931351	+	.	gene_id "ENSRNOG00000025728"; transcript_id "ENSRNOG00000025728_tx_222"; exon_id "16_73904044_73904082_+"; exonnum "16"; txlen "2255";
16	ENSEMBL114_rn	exon	73904044	73904082	0.00307867577770028	+	.	gene_id "ENSRNOG00000025728"; transcript_id "ENSRNOG00000025728_tx_223"; exon_id "16_73904044_73904082_+"; exonnum "23"; txlen "2969";
16	ENSEMBL114_rn	exon	73904044	73904082	0.00307867577770028	+	.	gene_id "ENSRNOG00000025728"; transcript_id "ENSRNOG00000025728_tx_224"; exon_id "16_73904044_73904082_+"; exonnum "23"; txlen "3357";
16	ENSEMBL114_rn	exon	73904044	73904082	0.167007025529191	+	.	gene_id "ENSRNOG00000025728"; transcript_id "ENSRNOG00000025728_tx_23"; exon_id "16_73904044_73904082_+"; exonnum "16"; txlen "1918";
16	ENSEMBL114_rn	exon	73904044	73904082	0.162670499305557	+	.	gene_id "ENSRNOG00000025728"; transcript_id "ENSRNOG00000025728_tx_24"; exon_id "16_73904044_73904082_+"; exonnum "16"; txlen "2056";
16	ENSEMBL114_rn	exon	73904044	73904082	0.156734449312765	+	.	gene_id "ENSRNOG00000025728"; transcript_id "ENSRNOG00000025728_tx_26"; exon_id "16_73904044_73904082_+"; exonnum "18"; txlen "2143";
16	ENSEMBL114_rn	exon	73904044	73904082	0.156734449312765	+	.	gene_id "ENSRNOG00000025728"; transcript_id "ENSRNOG00000025728_tx_27"; exon_id "16_73904044_73904082_+"; exonnum "18"; txlen "2281";
16	ENSEMBL114_rn	exon	73904044	73904082	0.152723799364681	+	.	gene_id "ENSRNOG00000025728"; transcript_id "ENSRNOG00000025728_tx_28"; exon_id "16_73904044_73904082_+"; exonnum "17"; txlen "2324";
16	ENSEMBL114_rn	exon	73904044	73904082	0.152429035865505	+	.	gene_id "ENSRNOG00000025728"; transcript_id "ENSRNOG00000025728_tx_29"; exon_id "16_73904044_73904082_+"; exonnum "16"; txlen "1819";
16	ENSEMBL114_rn	exon	73904044	73904082	0.404816100155001	+	.	gene_id "ENSRNOG00000025728"; transcript_id "ENSRNOG00000025728_tx_3"; exon_id "16_73904044_73904082_+"; exonnum "16"; txlen "2134";
16	ENSEMBL114_rn	exon	73904044	73904082	0.152429035865505	+	.	gene_id "ENSRNOG00000025728"; transcript_id "ENSRNOG00000025728_tx_30"; exon_id "16_73904044_73904082_+"; exonnum "16"; txlen "1957";
16	ENSEMBL114_rn	exon	73904044	73904082	0.15053837963363	+	.	gene_id "ENSRNOG00000025728"; transcript_id "ENSRNOG00000025728_tx_31"; exon_id "16_73904044_73904082_+"; exonnum "16"; txlen "1942";
16	ENSEMBL114_rn	exon	73904044	73904082	0.15053837963363	+	.	gene_id "ENSRNOG00000025728"; transcript_id "ENSRNOG00000025728_tx_32"; exon_id "16_73904044_73904082_+"; exonnum "16"; txlen "2080";
16	ENSEMBL114_rn	exon	73904044	73904082	0.141725904896476	+	.	gene_id "ENSRNOG00000025728"; transcript_id "ENSRNOG00000025728_tx_33"; exon_id "16_73904044_73904082_+"; exonnum "17"; txlen "2043";
16	ENSEMBL114_rn	exon	73904044	73904082	0.137055982725466	+	.	gene_id "ENSRNOG00000025728"; transcript_id "ENSRNOG00000025728_tx_35"; exon_id "16_73904044_73904082_+"; exonnum "18"; txlen "2075";
16	ENSEMBL114_rn	exon	73904044	73904082	0.135214463016397	+	.	gene_id "ENSRNOG00000025728"; transcript_id "ENSRNOG00000025728_tx_36"; exon_id "16_73904044_73904082_+"; exonnum "15"; txlen "2094";
16	ENSEMBL114_rn	exon	73904044	73904082	0.132206151560139	+	.	gene_id "ENSRNOG00000025728"; transcript_id "ENSRNOG00000025728_tx_37"; exon_id "16_73904044_73904082_+"; exonnum "15"; txlen "1977";
16	ENSEMBL114_rn	exon	73904044	73904082	0.131282770303179	+	.	gene_id "ENSRNOG00000025728"; transcript_id "ENSRNOG00000025728_tx_38"; exon_id "16_73904044_73904082_+"; exonnum "17"; txlen "2177";
16	ENSEMBL114_rn	exon	73904044	73904082	0.131114072584129	+	.	gene_id "ENSRNOG00000025728"; transcript_id "ENSRNOG00000025728_tx_39"; exon_id "16_73904044_73904082_+"; exonnum "15"; txlen "1842";
16	ENSEMBL114_rn	exon	73904044	73904082	0.379535907632424	+	.	gene_id "ENSRNOG00000025728"; transcript_id "ENSRNOG00000025728_tx_4"; exon_id "16_73904044_73904082_+"; exonnum "16"; txlen "2272";
16	ENSEMBL114_rn	exon	73904044	73904082	0.12627989926467	+	.	gene_id "ENSRNOG00000025728"; transcript_id "ENSRNOG00000025728_tx_42"; exon_id "16_73904044_73904082_+"; exonnum "18"; txlen "2208";
16	ENSEMBL114_rn	exon	73904044	73904082	0.12627989926467	+	.	gene_id "ENSRNOG00000025728"; transcript_id "ENSRNOG00000025728_tx_43"; exon_id "16_73904044_73904082_+"; exonnum "18"; txlen "2346";
16	ENSEMBL114_rn	exon	73904044	73904082	0.124503200507342	+	.	gene_id "ENSRNOG00000025728"; transcript_id "ENSRNOG00000025728_tx_44"; exon_id "16_73904044_73904082_+"; exonnum "18"; txlen "2367";
16	ENSEMBL114_rn	exon	73904044	73904082	0.120834501148292	+	.	gene_id "ENSRNOG00000025728"; transcript_id "ENSRNOG00000025728_tx_45"; exon_id "16_73904044_73904082_+"; exonnum "19"; txlen "2333";
16	ENSEMBL114_rn	exon	73904044	73904082	0.120834501148292	+	.	gene_id "ENSRNOG00000025728"; transcript_id "ENSRNOG00000025728_tx_46"; exon_id "16_73904044_73904082_+"; exonnum "17"; txlen "2108";
16	ENSEMBL114_rn	exon	73904044	73904082	0.119947558872834	+	.	gene_id "ENSRNOG00000025728"; transcript_id "ENSRNOG00000025728_tx_47"; exon_id "16_73904044_73904082_+"; exonnum "18"; txlen "2180";
16	ENSEMBL114_rn	exon	73904044	73904082	0.119752237567614	+	.	gene_id "ENSRNOG00000025728"; transcript_id "ENSRNOG00000025728_tx_48"; exon_id "16_73904044_73904082_+"; exonnum "6"; txlen "789";
16	ENSEMBL114_rn	exon	73904044	73904082	0.116673370671405	+	.	gene_id "ENSRNOG00000025728"; transcript_id "ENSRNOG00000025728_tx_49"; exon_id "16_73904044_73904082_+"; exonnum "16"; txlen "2374";
16	ENSEMBL114_rn	exon	73904044	73904082	0.293451205022018	+	.	gene_id "ENSRNOG00000025728"; transcript_id "ENSRNOG00000025728_tx_5"; exon_id "16_73904044_73904082_+"; exonnum "16"; txlen "1986";
16	ENSEMBL114_rn	exon	73904044	73904082	0.116673370671405	+	.	gene_id "ENSRNOG00000025728"; transcript_id "ENSRNOG00000025728_tx_50"; exon_id "16_73904044_73904082_+"; exonnum "16"; txlen "2522";
16	ENSEMBL114_rn	exon	73904044	73904082	0.116673370671405	+	.	gene_id "ENSRNOG00000025728"; transcript_id "ENSRNOG00000025728_tx_51"; exon_id "16_73904044_73904082_+"; exonnum "16"; txlen "2512";
16	ENSEMBL114_rn	exon	73904044	73904082	0.116370497489468	+	.	gene_id "ENSRNOG00000025728"; transcript_id "ENSRNOG00000025728_tx_52"; exon_id "16_73904044_73904082_+"; exonnum "16"; txlen "1978";
16	ENSEMBL114_rn	exon	73904044	73904082	0.114980491143261	+	.	gene_id "ENSRNOG00000025728"; transcript_id "ENSRNOG00000025728_tx_54"; exon_id "16_73904044_73904082_+"; exonnum "17"; txlen "2462";
16	ENSEMBL114_rn	exon	73904044	73904082	0.109767113327259	+	.	gene_id "ENSRNOG00000025728"; transcript_id "ENSRNOG00000025728_tx_55"; exon_id "16_73904044_73904082_+"; exonnum "17"; txlen "2315";
16	ENSEMBL114_rn	exon	73904044	73904082	0.10960225729738	+	.	gene_id "ENSRNOG00000025728"; transcript_id "ENSRNOG00000025728_tx_56"; exon_id "16_73904044_73904082_+"; exonnum "16"; txlen "1830";
16	ENSEMBL114_rn	exon	73904044	73904082	0.10960225729738	+	.	gene_id "ENSRNOG00000025728"; transcript_id "ENSRNOG00000025728_tx_57"; exon_id "16_73904044_73904082_+"; exonnum "17"; txlen "2029";
16	ENSEMBL114_rn	exon	73904044	73904082	0.10960225729738	+	.	gene_id "ENSRNOG00000025728"; transcript_id "ENSRNOG00000025728_tx_58"; exon_id "16_73904044_73904082_+"; exonnum "17"; txlen "2167";
16	ENSEMBL114_rn	exon	73904044	73904082	0.108012331480259	+	.	gene_id "ENSRNOG00000025728"; transcript_id "ENSRNOG00000025728_tx_59"; exon_id "16_73904044_73904082_+"; exonnum "15"; txlen "1714";
16	ENSEMBL114_rn	exon	73904044	73904082	0.293451205022018	+	.	gene_id "ENSRNOG00000025728"; transcript_id "ENSRNOG00000025728_tx_6"; exon_id "16_73904044_73904082_+"; exonnum "16"; txlen "2124";
16	ENSEMBL114_rn	exon	73904044	73904082	0.108012331480259	+	.	gene_id "ENSRNOG00000025728"; transcript_id "ENSRNOG00000025728_tx_60"; exon_id "16_73904044_73904082_+"; exonnum "15"; txlen "1852";
16	ENSEMBL114_rn	exon	73904044	73904082	0.107648159289079	+	.	gene_id "ENSRNOG00000025728"; transcript_id "ENSRNOG00000025728_tx_61"; exon_id "16_73904044_73904082_+"; exonnum "16"; txlen "2224";
16	ENSEMBL114_rn	exon	73904044	73904082	0.106833688772253	+	.	gene_id "ENSRNOG00000025728"; transcript_id "ENSRNOG00000025728_tx_62"; exon_id "16_73904044_73904082_+"; exonnum "17"; txlen "2067";
16	ENSEMBL114_rn	exon	73904044	73904082	0.105313401412673	+	.	gene_id "ENSRNOG00000025728"; transcript_id "ENSRNOG00000025728_tx_63"; exon_id "16_73904044_73904082_+"; exonnum "17"; txlen "1944";
16	ENSEMBL114_rn	exon	73904044	73904082	0.105313401412673	+	.	gene_id "ENSRNOG00000025728"; transcript_id "ENSRNOG00000025728_tx_64"; exon_id "16_73904044_73904082_+"; exonnum "15"; txlen "1719";
16	ENSEMBL114_rn	exon	73904044	73904082	0.105313401412673	+	.	gene_id "ENSRNOG00000025728"; transcript_id "ENSRNOG00000025728_tx_65"; exon_id "16_73904044_73904082_+"; exonnum "16"; txlen "1844";
16	ENSEMBL114_rn	exon	73904044	73904082	0.103659084788437	+	.	gene_id "ENSRNOG00000025728"; transcript_id "ENSRNOG00000025728_tx_66"; exon_id "16_73904044_73904082_+"; exonnum "19"; txlen "2370";
16	ENSEMBL114_rn	exon	73904044	73904082	0.102671587020196	+	.	gene_id "ENSRNOG00000025728"; transcript_id "ENSRNOG00000025728_tx_67"; exon_id "16_73904044_73904082_+"; exonnum "18"; txlen "2505";
16	ENSEMBL114_rn	exon	73904044	73904082	0.102074101687459	+	.	gene_id "ENSRNOG00000025728"; transcript_id "ENSRNOG00000025728_tx_68"; exon_id "16_73904044_73904082_+"; exonnum "15"; txlen "2115";
16	ENSEMBL114_rn	exon	73904044	73904082	0.101977612009878	+	.	gene_id "ENSRNOG00000025728"; transcript_id "ENSRNOG00000025728_tx_69"; exon_id "16_73904044_73904082_+"; exonnum "15"; txlen "1743";
16	ENSEMBL114_rn	exon	73904044	73904082	0.101977612009878	+	.	gene_id "ENSRNOG00000025728"; transcript_id "ENSRNOG00000025728_tx_70"; exon_id "16_73904044_73904082_+"; exonnum "17"; txlen "2132";
16	ENSEMBL114_rn	exon	73904044	73904082	0.101977612009878	+	.	gene_id "ENSRNOG00000025728"; transcript_id "ENSRNOG00000025728_tx_71"; exon_id "16_73904044_73904082_+"; exonnum "16"; txlen "1868";
16	ENSEMBL114_rn	exon	73904044	73904082	0.101977612009878	+	.	gene_id "ENSRNOG00000025728"; transcript_id "ENSRNOG00000025728_tx_72"; exon_id "16_73904044_73904082_+"; exonnum "14"; txlen "1643";
16	ENSEMBL114_rn	exon	73904044	73904082	0.101977612009878	+	.	gene_id "ENSRNOG00000025728"; transcript_id "ENSRNOG00000025728_tx_73"; exon_id "16_73904044_73904082_+"; exonnum "15"; txlen "1857";
16	ENSEMBL114_rn	exon	73904044	73904082	0.097121535247503	+	.	gene_id "ENSRNOG00000025728"; transcript_id "ENSRNOG00000025728_tx_74"; exon_id "16_73904044_73904082_+"; exonnum "14"; txlen "1638";
16	ENSEMBL114_rn	exon	73904044	73904082	0.097121535247503	+	.	gene_id "ENSRNOG00000025728"; transcript_id "ENSRNOG00000025728_tx_75"; exon_id "16_73904044_73904082_+"; exonnum "16"; txlen "1839";
16	ENSEMBL114_rn	exon	73904044	73904082	0.097121535247503	+	.	gene_id "ENSRNOG00000025728"; transcript_id "ENSRNOG00000025728_tx_76"; exon_id "16_73904044_73904082_+"; exonnum "14"; txlen "1614";
16	ENSEMBL114_rn	exon	73904044	73904082	0.097121535247503	+	.	gene_id "ENSRNOG00000025728"; transcript_id "ENSRNOG00000025728_tx_77"; exon_id "16_73904044_73904082_+"; exonnum "15"; txlen "1739";
16	ENSEMBL114_rn	exon	73904044	73904082	0.0958334993850994	+	.	gene_id "ENSRNOG00000025728"; transcript_id "ENSRNOG00000025728_tx_78"; exon_id "16_73904044_73904082_+"; exonnum "17"; txlen "1843";
16	ENSEMBL114_rn	exon	73904044	73904082	0.0951571573673942	+	.	gene_id "ENSRNOG00000025728"; transcript_id "ENSRNOG00000025728_tx_79"; exon_id "16_73904044_73904082_+"; exonnum "14"; txlen "1835";
16	ENSEMBL114_rn	exon	73904044	73904082	0.269216285763997	+	.	gene_id "ENSRNOG00000025728"; transcript_id "ENSRNOG00000025728_tx_8"; exon_id "16_73904044_73904082_+"; exonnum "15"; txlen "1935";
16	ENSEMBL114_rn	exon	73904044	73904082	0.0950147794475664	+	.	gene_id "ENSRNOG00000025728"; transcript_id "ENSRNOG00000025728_tx_80"; exon_id "16_73904044_73904082_+"; exonnum "19"; txlen "2317";
16	ENSEMBL114_rn	exon	73904044	73904082	0.0950147794475664	+	.	gene_id "ENSRNOG00000025728"; transcript_id "ENSRNOG00000025728_tx_81"; exon_id "16_73904044_73904082_+"; exonnum "20"; txlen "2442";
16	ENSEMBL114_rn	exon	73904044	73904082	0.0950147794475664	+	.	gene_id "ENSRNOG00000025728"; transcript_id "ENSRNOG00000025728_tx_82"; exon_id "16_73904044_73904082_+"; exonnum "18"; txlen "2217";
16	ENSEMBL114_rn	exon	73904044	73904082	0.0950147794475664	+	.	gene_id "ENSRNOG00000025728"; transcript_id "ENSRNOG00000025728_tx_83"; exon_id "16_73904044_73904082_+"; exonnum "19"; txlen "2455";
16	ENSEMBL114_rn	exon	73904044	73904082	0.0950147794475664	+	.	gene_id "ENSRNOG00000025728"; transcript_id "ENSRNOG00000025728_tx_84"; exon_id "16_73904044_73904082_+"; exonnum "18"; txlen "2355";
16	ENSEMBL114_rn	exon	73904044	73904082	0.0950147794475664	+	.	gene_id "ENSRNOG00000025728"; transcript_id "ENSRNOG00000025728_tx_85"; exon_id "16_73904044_73904082_+"; exonnum "20"; txlen "2580";
16	ENSEMBL114_rn	exon	73904044	73904082	0.092943835710116	+	.	gene_id "ENSRNOG00000025728"; transcript_id "ENSRNOG00000025728_tx_87"; exon_id "16_73904044_73904082_+"; exonnum "18"; txlen "2176";
16	ENSEMBL114_rn	exon	73904044	73904082	0.092943835710116	+	.	gene_id "ENSRNOG00000025728"; transcript_id "ENSRNOG00000025728_tx_88"; exon_id "16_73904044_73904082_+"; exonnum "19"; txlen "2301";
16	ENSEMBL114_rn	exon	73904044	73904082	0.092943835710116	+	.	gene_id "ENSRNOG00000025728"; transcript_id "ENSRNOG00000025728_tx_89"; exon_id "16_73904044_73904082_+"; exonnum "18"; txlen "2314";
16	ENSEMBL114_rn	exon	73904044	73904082	0.264159900003607	+	.	gene_id "ENSRNOG00000025728"; transcript_id "ENSRNOG00000025728_tx_9"; exon_id "16_73904044_73904082_+"; exonnum "17"; txlen "2156";
16	ENSEMBL114_rn	exon	73904044	73904082	0.0920767676892738	+	.	gene_id "ENSRNOG00000025728"; transcript_id "ENSRNOG00000025728_tx_90"; exon_id "16_73904044_73904082_+"; exonnum "16"; txlen "2020";
16	ENSEMBL114_rn	exon	73904044	73904082	0.091621600680382	+	.	gene_id "ENSRNOG00000025728"; transcript_id "ENSRNOG00000025728_tx_91"; exon_id "16_73904044_73904082_+"; exonnum "14"; txlen "1757";
16	ENSEMBL114_rn	exon	73904044	73904082	0.0911292596718088	+	.	gene_id "ENSRNOG00000025728"; transcript_id "ENSRNOG00000025728_tx_92"; exon_id "16_73904044_73904082_+"; exonnum "19"; txlen "2614";
16	ENSEMBL114_rn	exon	73904044	73904082	0.0883889171753066	+	.	gene_id "ENSRNOG00000025728"; transcript_id "ENSRNOG00000025728_tx_93"; exon_id "16_73904044_73904082_+"; exonnum "14"; txlen "1687";
16	ENSEMBL114_rn	exon	73904044	73904082	0.0883889171753066	+	.	gene_id "ENSRNOG00000025728"; transcript_id "ENSRNOG00000025728_tx_94"; exon_id "16_73904044_73904082_+"; exonnum "15"; txlen "1886";
16	ENSEMBL114_rn	exon	73904044	73904082	0.0883889171753066	+	.	gene_id "ENSRNOG00000025728"; transcript_id "ENSRNOG00000025728_tx_95"; exon_id "16_73904044_73904082_+"; exonnum "18"; txlen "2285";
16	ENSEMBL114_rn	exon	73904044	73904082	0.0883889171753066	+	.	gene_id "ENSRNOG00000025728"; transcript_id "ENSRNOG00000025728_tx_96"; exon_id "16_73904044_73904082_+"; exonnum "15"; txlen "2024";
16	ENSEMBL114_rn	exon	73904044	73904082	0.0883889171753066	+	.	gene_id "ENSRNOG00000025728"; transcript_id "ENSRNOG00000025728_tx_97"; exon_id "16_73904044_73904082_+"; exonnum "19"; txlen "2466";
16	ENSEMBL114_rn	exon	73904044	73904082	0.0883889171753066	+	.	gene_id "ENSRNOG00000025728"; transcript_id "ENSRNOG00000025728_tx_98"; exon_id "16_73904044_73904082_+"; exonnum "19"; txlen "2854";
16	ENSEMBL114_rn	exon	73904044	73904082	0.0883889171753066	+	.	gene_id "ENSRNOG00000025728"; transcript_id "ENSRNOG00000025728_tx_99"; exon_id "16_73904044_73904082_+"; exonnum "19"; txlen "3002";
16	ensembl	exon	73904760	73904897	0	+	.	gene_id "ENSRNOG00000025728"; gene_version "8"; transcript_id "ENSRNOT00000038266"; transcript_version "8"; exon_number "21"; gene_name "Adam32"; gene_source "ensembl"; gene_biotype "protein_coding"; transcript_name "Adam32-201"; transcript_source "ensembl"; transcript_biotype "protein_coding"; exon_id "ENSRNOE00000706323"; exon_version "1"; tag "Ensembl_canonical";
16	ensembl	CDS	73904760	73904897	0	+	1	gene_id "ENSRNOG00000025728"; gene_version "8"; transcript_id "ENSRNOT00000038266"; transcript_version "8"; exon_number "21"; gene_name "Adam32"; gene_source "ensembl"; gene_biotype "protein_coding"; transcript_name "Adam32-201"; transcript_source "ensembl"; transcript_biotype "protein_coding"; protein_id "ENSRNOP00000031189"; protein_version "7"; tag "Ensembl_canonical";
16	ENSEMBL114_rn	exon	73904760	73904897	0.0848533604882943	+	.	gene_id "ENSRNOG00000025728"; transcript_id "ENSRNOG00000025728_tx_112"; exon_id "16_73904760_73904897_+"; exonnum "15"; txlen "1846";
16	ENSEMBL114_rn	exon	73904760	73904897	0.0848533604882943	+	.	gene_id "ENSRNOG00000025728"; transcript_id "ENSRNOG00000025728_tx_113"; exon_id "16_73904760_73904897_+"; exonnum "16"; txlen "1946";
16	ENSEMBL114_rn	exon	73904760	73904897	0.0781202460651837	+	.	gene_id "ENSRNOG00000025728"; transcript_id "ENSRNOG00000025728_tx_120"; exon_id "16_73904760_73904897_+"; exonnum "16"; txlen "2073";
16	ENSEMBL114_rn	exon	73904760	73904897	0.0776972281980024	+	.	gene_id "ENSRNOG00000025728"; transcript_id "ENSRNOG00000025728_tx_122"; exon_id "16_73904760_73904897_+"; exonnum "19"; txlen "2379";
16	ENSEMBL114_rn	exon	73904760	73904897	0.0726366031147824	+	.	gene_id "ENSRNOG00000025728"; transcript_id "ENSRNOG00000025728_tx_127"; exon_id "16_73904760_73904897_+"; exonnum "7"; txlen "927";
16	ENSEMBL114_rn	exon	73904760	73904897	0.071136606337674	+	.	gene_id "ENSRNOG00000025728"; transcript_id "ENSRNOG00000025728_tx_128"; exon_id "16_73904760_73904897_+"; exonnum "17"; txlen "2362";
16	ENSEMBL114_rn	exon	73904760	73904897	0.0688877658948373	+	.	gene_id "ENSRNOG00000025728"; transcript_id "ENSRNOG00000025728_tx_131"; exon_id "16_73904760_73904897_+"; exonnum "17"; txlen "2158";
16	ENSEMBL114_rn	exon	73904760	73904897	0.0608576945015744	+	.	gene_id "ENSRNOG00000025728"; transcript_id "ENSRNOG00000025728_tx_137"; exon_id "16_73904760_73904897_+"; exonnum "7"; txlen "1315";
16	ENSEMBL114_rn	exon	73904760	73904897	0.0598591832161421	+	.	gene_id "ENSRNOG00000025728"; transcript_id "ENSRNOG00000025728_tx_140"; exon_id "16_73904760_73904897_+"; exonnum "15"; txlen "1994";
16	ENSEMBL114_rn	exon	73904760	73904897	0.0583769668391289	+	.	gene_id "ENSRNOG00000025728"; transcript_id "ENSRNOG00000025728_tx_143"; exon_id "16_73904760_73904897_+"; exonnum "17"; txlen "2137";
16	ENSEMBL114_rn	exon	73904760	73904897	0.0557551102681386	+	.	gene_id "ENSRNOG00000025728"; transcript_id "ENSRNOG00000025728_tx_145"; exon_id "16_73904760_73904897_+"; exonnum "18"; txlen "2023";
16	ENSEMBL114_rn	exon	73904760	73904897	0.0534168443861266	+	.	gene_id "ENSRNOG00000025728"; transcript_id "ENSRNOG00000025728_tx_151"; exon_id "16_73904760_73904897_+"; exonnum "20"; txlen "2453";
16	ENSEMBL114_rn	exon	73904760	73904897	0.0531290771187536	+	.	gene_id "ENSRNOG00000025728"; transcript_id "ENSRNOG00000025728_tx_152"; exon_id "16_73904760_73904897_+"; exonnum "18"; txlen "2002";
16	ENSEMBL114_rn	exon	73904760	73904897	0.052237416315481	+	.	gene_id "ENSRNOG00000025728"; transcript_id "ENSRNOG00000025728_tx_156"; exon_id "16_73904760_73904897_+"; exonnum "7"; txlen "1001";
16	ENSEMBL114_rn	exon	73904760	73904897	0.052237416315481	+	.	gene_id "ENSRNOG00000025728"; transcript_id "ENSRNOG00000025728_tx_157"; exon_id "16_73904760_73904897_+"; exonnum "8"; txlen "1106";
16	ENSEMBL114_rn	exon	73904760	73904897	0.052237416315481	+	.	gene_id "ENSRNOG00000025728"; transcript_id "ENSRNOG00000025728_tx_158"; exon_id "16_73904760_73904897_+"; exonnum "10"; txlen "1495";
16	ENSEMBL114_rn	exon	73904760	73904897	0.18738450441165	+	.	gene_id "ENSRNOG00000025728"; transcript_id "ENSRNOG00000025728_tx_16"; exon_id "16_73904760_73904897_+"; exonnum "15"; txlen "1937";
16	ENSEMBL114_rn	exon	73904760	73904897	0.052237416315481	+	.	gene_id "ENSRNOG00000025728"; transcript_id "ENSRNOG00000025728_tx_161"; exon_id "16_73904760_73904897_+"; exonnum "8"; txlen "1205";
16	ENSEMBL114_rn	exon	73904760	73904897	0.052237416315481	+	.	gene_id "ENSRNOG00000025728"; transcript_id "ENSRNOG00000025728_tx_162"; exon_id "16_73904760_73904897_+"; exonnum "9"; txlen "1395";
16	ENSEMBL114_rn	exon	73904760	73904897	0.052237416315481	+	.	gene_id "ENSRNOG00000025728"; transcript_id "ENSRNOG00000025728_tx_163"; exon_id "16_73904760_73904897_+"; exonnum "7"; txlen "1006";
16	ENSEMBL114_rn	exon	73904760	73904897	0.052237416315481	+	.	gene_id "ENSRNOG00000025728"; transcript_id "ENSRNOG00000025728_tx_164"; exon_id "16_73904760_73904897_+"; exonnum "6"; txlen "901";
16	ENSEMBL114_rn	exon	73904760	73904897	0.0503611025281028	+	.	gene_id "ENSRNOG00000025728"; transcript_id "ENSRNOG00000025728_tx_166"; exon_id "16_73904760_73904897_+"; exonnum "18"; txlen "2327";
16	ENSEMBL114_rn	exon	73904760	73904897	0.0485607676237515	+	.	gene_id "ENSRNOG00000025728"; transcript_id "ENSRNOG00000025728_tx_168"; exon_id "16_73904760_73904897_+"; exonnum "23"; txlen "2926";
16	ENSEMBL114_rn	exon	73904760	73904897	0.177539934202352	+	.	gene_id "ENSRNOG00000025728"; transcript_id "ENSRNOG00000025728_tx_17"; exon_id "16_73904760_73904897_+"; exonnum "16"; txlen "2172";
16	ENSEMBL114_rn	exon	73904760	73904897	0.0471561782528437	+	.	gene_id "ENSRNOG00000025728"; transcript_id "ENSRNOG00000025728_tx_171"; exon_id "16_73904760_73904897_+"; exonnum "17"; txlen "2305";
16	ENSEMBL114_rn	exon	73904760	73904897	0.0471156344528318	+	.	gene_id "ENSRNOG00000025728"; transcript_id "ENSRNOG00000025728_tx_173"; exon_id "16_73904760_73904897_+"; exonnum "17"; txlen "2345";
16	ENSEMBL114_rn	exon	73904760	73904897	0.0455792362463363	+	.	gene_id "ENSRNOG00000025728"; transcript_id "ENSRNOG00000025728_tx_182"; exon_id "16_73904760_73904897_+"; exonnum "15"; txlen "1916";
16	ENSEMBL114_rn	exon	73904760	73904897	0.0429453777414401	+	.	gene_id "ENSRNOG00000025728"; transcript_id "ENSRNOG00000025728_tx_185"; exon_id "16_73904760_73904897_+"; exonnum "19"; txlen "2213";
16	ENSEMBL114_rn	exon	73904760	73904897	0.0397056165563466	+	.	gene_id "ENSRNOG00000025728"; transcript_id "ENSRNOG00000025728_tx_187"; exon_id "16_73904760_73904897_+"; exonnum "18"; txlen "2348";
16	ENSEMBL114_rn	exon	73904760	73904897	0.0383550951203068	+	.	gene_id "ENSRNOG00000025728"; transcript_id "ENSRNOG00000025728_tx_189"; exon_id "16_73904760_73904897_+"; exonnum "18"; txlen "1981";
16	ENSEMBL114_rn	exon	73904760	73904897	0.176777834350613	+	.	gene_id "ENSRNOG00000025728"; transcript_id "ENSRNOG00000025728_tx_19"; exon_id "16_73904760_73904897_+"; exonnum "16"; txlen "1925";
16	ENSEMBL114_rn	exon	73904760	73904897	0.0364531193996872	+	.	gene_id "ENSRNOG00000025728"; transcript_id "ENSRNOG00000025728_tx_190"; exon_id "16_73904760_73904897_+"; exonnum "21"; txlen "2479";
16	ENSEMBL114_rn	exon	73904760	73904897	0.0364084102006344	+	.	gene_id "ENSRNOG00000025728"; transcript_id "ENSRNOG00000025728_tx_191"; exon_id "16_73904760_73904897_+"; exonnum "16"; txlen "2184";
16	ENSEMBL114_rn	exon	73904760	73904897	0.0350792189909898	+	.	gene_id "ENSRNOG00000025728"; transcript_id "ENSRNOG00000025728_tx_195"; exon_id "16_73904760_73904897_+"; exonnum "15"; txlen "2004";
16	ENSEMBL114_rn	exon	73904760	73904897	0.0350792189909898	+	.	gene_id "ENSRNOG00000025728"; transcript_id "ENSRNOG00000025728_tx_197"; exon_id "16_73904760_73904897_+"; exonnum "16"; txlen "2203";
16	ENSEMBL114_rn	exon	73904760	73904897	0.0350792189909898	+	.	gene_id "ENSRNOG00000025728"; transcript_id "ENSRNOG00000025728_tx_198"; exon_id "16_73904760_73904897_+"; exonnum "15"; txlen "2046";
16	ENSEMBL114_rn	exon	73904760	73904897	0.0342502680269156	+	.	gene_id "ENSRNOG00000025728"; transcript_id "ENSRNOG00000025728_tx_200"; exon_id "16_73904760_73904897_+"; exonnum "16"; txlen "1969";
16	ENSEMBL114_rn	exon	73904760	73904897	0.0342502680269156	+	.	gene_id "ENSRNOG00000025728"; transcript_id "ENSRNOG00000025728_tx_202"; exon_id "16_73904760_73904897_+"; exonnum "17"; txlen "2094";
16	ENSEMBL114_rn	exon	73904760	73904897	0.0332419922007606	+	.	gene_id "ENSRNOG00000025728"; transcript_id "ENSRNOG00000025728_tx_205"; exon_id "16_73904760_73904897_+"; exonnum "11"; txlen "1683";
16	ENSEMBL114_rn	exon	73904760	73904897	0.0332419922007606	+	.	gene_id "ENSRNOG00000025728"; transcript_id "ENSRNOG00000025728_tx_206"; exon_id "16_73904760_73904897_+"; exonnum "10"; txlen "1583";
16	ENSEMBL114_rn	exon	73904760	73904897	0.0318917408307988	+	.	gene_id "ENSRNOG00000025728"; transcript_id "ENSRNOG00000025728_tx_212"; exon_id "16_73904760_73904897_+"; exonnum "16"; txlen "1980";
16	ENSEMBL114_rn	exon	73904760	73904897	0.0315564267214278	+	.	gene_id "ENSRNOG00000025728"; transcript_id "ENSRNOG00000025728_tx_213"; exon_id "16_73904760_73904897_+"; exonnum "18"; txlen "2181";
16	ENSEMBL114_rn	exon	73904760	73904897	0.0283058225646156	+	.	gene_id "ENSRNOG00000025728"; transcript_id "ENSRNOG00000025728_tx_217"; exon_id "16_73904760_73904897_+"; exonnum "17"; txlen "2284";
16	ENSEMBL114_rn	exon	73904760	73904897	0.0282079351332598	+	.	gene_id "ENSRNOG00000025728"; transcript_id "ENSRNOG00000025728_tx_219"; exon_id "16_73904760_73904897_+"; exonnum "19"; txlen "2199";
16	ENSEMBL114_rn	exon	73904760	73904897	0.0268249074410951	+	.	gene_id "ENSRNOG00000025728"; transcript_id "ENSRNOG00000025728_tx_221"; exon_id "16_73904760_73904897_+"; exonnum "19"; txlen "2192";
16	ENSEMBL114_rn	exon	73904760	73904897	0.00307867577770028	+	.	gene_id "ENSRNOG00000025728"; transcript_id "ENSRNOG00000025728_tx_223"; exon_id "16_73904760_73904897_+"; exonnum "24"; txlen "2969";
16	ENSEMBL114_rn	exon	73904760	73904897	0.00307867577770028	+	.	gene_id "ENSRNOG00000025728"; transcript_id "ENSRNOG00000025728_tx_224"; exon_id "16_73904760_73904897_+"; exonnum "24"; txlen "3357";
16	ENSEMBL114_rn	exon	73904760	73904897	0.162670499305557	+	.	gene_id "ENSRNOG00000025728"; transcript_id "ENSRNOG00000025728_tx_24"; exon_id "16_73904760_73904897_+"; exonnum "17"; txlen "2056";
16	ENSEMBL114_rn	exon	73904760	73904897	0.156734449312765	+	.	gene_id "ENSRNOG00000025728"; transcript_id "ENSRNOG00000025728_tx_27"; exon_id "16_73904760_73904897_+"; exonnum "19"; txlen "2281";
16	ENSEMBL114_rn	exon	73904760	73904897	0.152429035865505	+	.	gene_id "ENSRNOG00000025728"; transcript_id "ENSRNOG00000025728_tx_30"; exon_id "16_73904760_73904897_+"; exonnum "17"; txlen "1957";
16	ENSEMBL114_rn	exon	73904760	73904897	0.15053837963363	+	.	gene_id "ENSRNOG00000025728"; transcript_id "ENSRNOG00000025728_tx_32"; exon_id "16_73904760_73904897_+"; exonnum "17"; txlen "2080";
16	ENSEMBL114_rn	exon	73904760	73904897	0.135214463016397	+	.	gene_id "ENSRNOG00000025728"; transcript_id "ENSRNOG00000025728_tx_36"; exon_id "16_73904760_73904897_+"; exonnum "16"; txlen "2094";
16	ENSEMBL114_rn	exon	73904760	73904897	0.379535907632424	+	.	gene_id "ENSRNOG00000025728"; transcript_id "ENSRNOG00000025728_tx_4"; exon_id "16_73904760_73904897_+"; exonnum "17"; txlen "2272";
16	ENSEMBL114_rn	exon	73904760	73904897	0.12627989926467	+	.	gene_id "ENSRNOG00000025728"; transcript_id "ENSRNOG00000025728_tx_43"; exon_id "16_73904760_73904897_+"; exonnum "19"; txlen "2346";
16	ENSEMBL114_rn	exon	73904760	73904897	0.119947558872834	+	.	gene_id "ENSRNOG00000025728"; transcript_id "ENSRNOG00000025728_tx_47"; exon_id "16_73904760_73904897_+"; exonnum "19"; txlen "2180";
16	ENSEMBL114_rn	exon	73904760	73904897	0.116673370671405	+	.	gene_id "ENSRNOG00000025728"; transcript_id "ENSRNOG00000025728_tx_51"; exon_id "16_73904760_73904897_+"; exonnum "17"; txlen "2512";
16	ENSEMBL114_rn	exon	73904760	73904897	0.114980491143261	+	.	gene_id "ENSRNOG00000025728"; transcript_id "ENSRNOG00000025728_tx_54"; exon_id "16_73904760_73904897_+"; exonnum "18"; txlen "2462";
16	ENSEMBL114_rn	exon	73904760	73904897	0.109767113327259	+	.	gene_id "ENSRNOG00000025728"; transcript_id "ENSRNOG00000025728_tx_55"; exon_id "16_73904760_73904897_+"; exonnum "18"; txlen "2315";
16	ENSEMBL114_rn	exon	73904760	73904897	0.10960225729738	+	.	gene_id "ENSRNOG00000025728"; transcript_id "ENSRNOG00000025728_tx_58"; exon_id "16_73904760_73904897_+"; exonnum "18"; txlen "2167";
16	ENSEMBL114_rn	exon	73904760	73904897	0.293451205022018	+	.	gene_id "ENSRNOG00000025728"; transcript_id "ENSRNOG00000025728_tx_6"; exon_id "16_73904760_73904897_+"; exonnum "17"; txlen "2124";
16	ENSEMBL114_rn	exon	73904760	73904897	0.108012331480259	+	.	gene_id "ENSRNOG00000025728"; transcript_id "ENSRNOG00000025728_tx_60"; exon_id "16_73904760_73904897_+"; exonnum "16"; txlen "1852";
16	ENSEMBL114_rn	exon	73904760	73904897	0.103659084788437	+	.	gene_id "ENSRNOG00000025728"; transcript_id "ENSRNOG00000025728_tx_66"; exon_id "16_73904760_73904897_+"; exonnum "20"; txlen "2370";
16	ENSEMBL114_rn	exon	73904760	73904897	0.102671587020196	+	.	gene_id "ENSRNOG00000025728"; transcript_id "ENSRNOG00000025728_tx_67"; exon_id "16_73904760_73904897_+"; exonnum "19"; txlen "2505";
16	ENSEMBL114_rn	exon	73904760	73904897	0.102074101687459	+	.	gene_id "ENSRNOG00000025728"; transcript_id "ENSRNOG00000025728_tx_68"; exon_id "16_73904760_73904897_+"; exonnum "16"; txlen "2115";
16	ENSEMBL114_rn	exon	73904760	73904897	0.101977612009878	+	.	gene_id "ENSRNOG00000025728"; transcript_id "ENSRNOG00000025728_tx_73"; exon_id "16_73904760_73904897_+"; exonnum "16"; txlen "1857";
16	ENSEMBL114_rn	exon	73904760	73904897	0.0950147794475664	+	.	gene_id "ENSRNOG00000025728"; transcript_id "ENSRNOG00000025728_tx_83"; exon_id "16_73904760_73904897_+"; exonnum "20"; txlen "2455";
16	ENSEMBL114_rn	exon	73904760	73904897	0.0950147794475664	+	.	gene_id "ENSRNOG00000025728"; transcript_id "ENSRNOG00000025728_tx_84"; exon_id "16_73904760_73904897_+"; exonnum "19"; txlen "2355";
16	ENSEMBL114_rn	exon	73904760	73904897	0.0950147794475664	+	.	gene_id "ENSRNOG00000025728"; transcript_id "ENSRNOG00000025728_tx_85"; exon_id "16_73904760_73904897_+"; exonnum "21"; txlen "2580";
16	ENSEMBL114_rn	exon	73904760	73904897	0.092943835710116	+	.	gene_id "ENSRNOG00000025728"; transcript_id "ENSRNOG00000025728_tx_89"; exon_id "16_73904760_73904897_+"; exonnum "19"; txlen "2314";
16	ENSEMBL114_rn	exon	73904760	73904897	0.264159900003607	+	.	gene_id "ENSRNOG00000025728"; transcript_id "ENSRNOG00000025728_tx_9"; exon_id "16_73904760_73904897_+"; exonnum "18"; txlen "2156";
16	ENSEMBL114_rn	exon	73904760	73904897	0.0911292596718088	+	.	gene_id "ENSRNOG00000025728"; transcript_id "ENSRNOG00000025728_tx_92"; exon_id "16_73904760_73904897_+"; exonnum "20"; txlen "2614";
16	ENSEMBL114_rn	exon	73904760	73904897	0.0883889171753066	+	.	gene_id "ENSRNOG00000025728"; transcript_id "ENSRNOG00000025728_tx_96"; exon_id "16_73904760_73904897_+"; exonnum "16"; txlen "2024";
16	ENSEMBL114_rn	exon	73904760	73904897	0.0883889171753066	+	.	gene_id "ENSRNOG00000025728"; transcript_id "ENSRNOG00000025728_tx_97"; exon_id "16_73904760_73904897_+"; exonnum "20"; txlen "2466";
16	ENSEMBL114_rn	exon	73904760	73904897	0.0883889171753066	+	.	gene_id "ENSRNOG00000025728"; transcript_id "ENSRNOG00000025728_tx_98"; exon_id "16_73904760_73904897_+"; exonnum "20"; txlen "2854";
16	ENSEMBL114_rn	exon	73904760	73904897	0.0883889171753066	+	.	gene_id "ENSRNOG00000025728"; transcript_id "ENSRNOG00000025728_tx_99"; exon_id "16_73904760_73904897_+"; exonnum "20"; txlen "3002";
16	ensembl	exon	73909474	73909512	0	+	.	gene_id "ENSRNOG00000025728"; gene_version "8"; transcript_id "ENSRNOT00000153127"; transcript_version "1"; exon_number "19"; gene_name "Adam32"; gene_source "ensembl"; gene_biotype "protein_coding"; transcript_name "Adam32-204"; transcript_source "ensembl"; transcript_biotype "protein_coding"; exon_id "ENSRNOE00000483071"; exon_version "1";
16	ensembl	CDS	73909474	73909512	0	+	1	gene_id "ENSRNOG00000025728"; gene_version "8"; transcript_id "ENSRNOT00000153127"; transcript_version "1"; exon_number "19"; gene_name "Adam32"; gene_source "ensembl"; gene_biotype "protein_coding"; transcript_name "Adam32-204"; transcript_source "ensembl"; transcript_biotype "protein_coding"; protein_id "ENSRNOP00000100676"; protein_version "1";
16	ensembl	exon	73909474	73909512	0	+	.	gene_id "ENSRNOG00000025728"; gene_version "8"; transcript_id "ENSRNOT00000128986"; transcript_version "1"; exon_number "21"; gene_name "Adam32"; gene_source "ensembl"; gene_biotype "protein_coding"; transcript_name "Adam32-202"; transcript_source "ensembl"; transcript_biotype "protein_coding"; exon_id "ENSRNOE00000483071"; exon_version "1";
16	ensembl	CDS	73909474	73909512	0	+	1	gene_id "ENSRNOG00000025728"; gene_version "8"; transcript_id "ENSRNOT00000128986"; transcript_version "1"; exon_number "21"; gene_name "Adam32"; gene_source "ensembl"; gene_biotype "protein_coding"; transcript_name "Adam32-202"; transcript_source "ensembl"; transcript_biotype "protein_coding"; protein_id "ENSRNOP00000101571"; protein_version "1";
16	ensembl	exon	73909474	73909512	0	+	.	gene_id "ENSRNOG00000025728"; gene_version "8"; transcript_id "ENSRNOT00000129849"; transcript_version "1"; exon_number "20"; gene_name "Adam32"; gene_source "ensembl"; gene_biotype "protein_coding"; transcript_name "Adam32-203"; transcript_source "ensembl"; transcript_biotype "protein_coding"; exon_id "ENSRNOE00000682510"; exon_version "1";
16	ensembl	CDS	73909474	73909512	0	+	2	gene_id "ENSRNOG00000025728"; gene_version "8"; transcript_id "ENSRNOT00000129849"; transcript_version "1"; exon_number "20"; gene_name "Adam32"; gene_source "ensembl"; gene_biotype "protein_coding"; transcript_name "Adam32-203"; transcript_source "ensembl"; transcript_biotype "protein_coding"; protein_id "ENSRNOP00000104032"; protein_version "1";
16	ensembl	exon	73909474	73909512	0	+	.	gene_id "ENSRNOG00000025728"; gene_version "8"; transcript_id "ENSRNOT00000038266"; transcript_version "8"; exon_number "22"; gene_name "Adam32"; gene_source "ensembl"; gene_biotype "protein_coding"; transcript_name "Adam32-201"; transcript_source "ensembl"; transcript_biotype "protein_coding"; exon_id "ENSRNOE00000483071"; exon_version "1"; tag "Ensembl_canonical";
16	ensembl	CDS	73909474	73909512	0	+	1	gene_id "ENSRNOG00000025728"; gene_version "8"; transcript_id "ENSRNOT00000038266"; transcript_version "8"; exon_number "22"; gene_name "Adam32"; gene_source "ensembl"; gene_biotype "protein_coding"; transcript_name "Adam32-201"; transcript_source "ensembl"; transcript_biotype "protein_coding"; protein_id "ENSRNOP00000031189"; protein_version "7"; tag "Ensembl_canonical";
16	ENSEMBL114_rn	exon	73909474	73909512	0.22760286597509	+	.	gene_id "ENSRNOG00000025728"; transcript_id "ENSRNOG00000025728_tx_10"; exon_id "16_73909474_73909512_+"; exonnum "19"; txlen "2042";
16	ENSEMBL114_rn	exon	73909474	73909512	0.0876049671681794	+	.	gene_id "ENSRNOG00000025728"; transcript_id "ENSRNOG00000025728_tx_101"; exon_id "16_73909474_73909512_+"; exonnum "17"; txlen "1999";
16	ENSEMBL114_rn	exon	73909474	73909512	0.0848533604882943	+	.	gene_id "ENSRNOG00000025728"; transcript_id "ENSRNOG00000025728_tx_104"; exon_id "16_73909474_73909512_+"; exonnum "14"; txlen "1621";
16	ENSEMBL114_rn	exon	73909474	73909512	0.0848533604882943	+	.	gene_id "ENSRNOG00000025728"; transcript_id "ENSRNOG00000025728_tx_105"; exon_id "16_73909474_73909512_+"; exonnum "14"; txlen "1769";
16	ENSEMBL114_rn	exon	73909474	73909512	0.0848533604882943	+	.	gene_id "ENSRNOG00000025728"; transcript_id "ENSRNOG00000025728_tx_107"; exon_id "16_73909474_73909512_+"; exonnum "14"; txlen "1509";
16	ENSEMBL114_rn	exon	73909474	73909512	0.0848533604882943	+	.	gene_id "ENSRNOG00000025728"; transcript_id "ENSRNOG00000025728_tx_108"; exon_id "16_73909474_73909512_+"; exonnum "15"; txlen "1609";
16	ENSEMBL114_rn	exon	73909474	73909512	0.0848533604882943	+	.	gene_id "ENSRNOG00000025728"; transcript_id "ENSRNOG00000025728_tx_109"; exon_id "16_73909474_73909512_+"; exonnum "15"; txlen "1708";
16	ENSEMBL114_rn	exon	73909474	73909512	0.205729382084377	+	.	gene_id "ENSRNOG00000025728"; transcript_id "ENSRNOG00000025728_tx_11"; exon_id "16_73909474_73909512_+"; exonnum "16"; txlen "2034";
16	ENSEMBL114_rn	exon	73909474	73909512	0.0848533604882943	+	.	gene_id "ENSRNOG00000025728"; transcript_id "ENSRNOG00000025728_tx_110"; exon_id "16_73909474_73909512_+"; exonnum "16"; txlen "1808";
16	ENSEMBL114_rn	exon	73909474	73909512	0.0848533604882943	+	.	gene_id "ENSRNOG00000025728"; transcript_id "ENSRNOG00000025728_tx_111"; exon_id "16_73909474_73909512_+"; exonnum "16"; txlen "2196";
16	ENSEMBL114_rn	exon	73909474	73909512	0.0848533604882943	+	.	gene_id "ENSRNOG00000025728"; transcript_id "ENSRNOG00000025728_tx_112"; exon_id "16_73909474_73909512_+"; exonnum "16"; txlen "1846";
16	ENSEMBL114_rn	exon	73909474	73909512	0.0848533604882943	+	.	gene_id "ENSRNOG00000025728"; transcript_id "ENSRNOG00000025728_tx_113"; exon_id "16_73909474_73909512_+"; exonnum "17"; txlen "1946";
16	ENSEMBL114_rn	exon	73909474	73909512	0.0825533049603775	+	.	gene_id "ENSRNOG00000025728"; transcript_id "ENSRNOG00000025728_tx_114"; exon_id "16_73909474_73909512_+"; exonnum "17"; txlen "1872";
16	ENSEMBL114_rn	exon	73909474	73909512	0.0825533049603775	+	.	gene_id "ENSRNOG00000025728"; transcript_id "ENSRNOG00000025728_tx_115"; exon_id "16_73909474_73909512_+"; exonnum "18"; txlen "1977";
16	ENSEMBL114_rn	exon	73909474	73909512	0.0825533049603775	+	.	gene_id "ENSRNOG00000025728"; transcript_id "ENSRNOG00000025728_tx_116"; exon_id "16_73909474_73909512_+"; exonnum "20"; txlen "2366";
16	ENSEMBL114_rn	exon	73909474	73909512	0.0825533049603775	+	.	gene_id "ENSRNOG00000025728"; transcript_id "ENSRNOG00000025728_tx_117"; exon_id "16_73909474_73909512_+"; exonnum "18"; txlen "2100";
16	ENSEMBL114_rn	exon	73909474	73909512	0.0825533049603775	+	.	gene_id "ENSRNOG00000025728"; transcript_id "ENSRNOG00000025728_tx_118"; exon_id "16_73909474_73909512_+"; exonnum "17"; txlen "1901";
16	ENSEMBL114_rn	exon	73909474	73909512	0.0791593598040149	+	.	gene_id "ENSRNOG00000025728"; transcript_id "ENSRNOG00000025728_tx_119"; exon_id "16_73909474_73909512_+"; exonnum "15"; txlen "1856";
16	ENSEMBL114_rn	exon	73909474	73909512	0.0781202460651837	+	.	gene_id "ENSRNOG00000025728"; transcript_id "ENSRNOG00000025728_tx_120"; exon_id "16_73909474_73909512_+"; exonnum "17"; txlen "2073";
16	ENSEMBL114_rn	exon	73909474	73909512	0.0776972281980024	+	.	gene_id "ENSRNOG00000025728"; transcript_id "ENSRNOG00000025728_tx_121"; exon_id "16_73909474_73909512_+"; exonnum "19"; txlen "2241";
16	ENSEMBL114_rn	exon	73909474	73909512	0.0776972281980024	+	.	gene_id "ENSRNOG00000025728"; transcript_id "ENSRNOG00000025728_tx_122"; exon_id "16_73909474_73909512_+"; exonnum "20"; txlen "2379";
16	ENSEMBL114_rn	exon	73909474	73909512	0.0774231032972811	+	.	gene_id "ENSRNOG00000025728"; transcript_id "ENSRNOG00000025728_tx_123"; exon_id "16_73909474_73909512_+"; exonnum "18"; txlen "2189";
16	ENSEMBL114_rn	exon	73909474	73909512	0.0749956497021851	+	.	gene_id "ENSRNOG00000025728"; transcript_id "ENSRNOG00000025728_tx_126"; exon_id "16_73909474_73909512_+"; exonnum "18"; txlen "2210";
16	ENSEMBL114_rn	exon	73909474	73909512	0.0726366031147824	+	.	gene_id "ENSRNOG00000025728"; transcript_id "ENSRNOG00000025728_tx_127"; exon_id "16_73909474_73909512_+"; exonnum "8"; txlen "927";
16	ENSEMBL114_rn	exon	73909474	73909512	0.071136606337674	+	.	gene_id "ENSRNOG00000025728"; transcript_id "ENSRNOG00000025728_tx_128"; exon_id "16_73909474_73909512_+"; exonnum "18"; txlen "2362";
16	ENSEMBL114_rn	exon	73909474	73909512	0.0705579797777936	+	.	gene_id "ENSRNOG00000025728"; transcript_id "ENSRNOG00000025728_tx_129"; exon_id "16_73909474_73909512_+"; exonnum "17"; txlen "2167";
16	ENSEMBL114_rn	exon	73909474	73909512	0.191377932729458	+	.	gene_id "ENSRNOG00000025728"; transcript_id "ENSRNOG00000025728_tx_13"; exon_id "16_73909474_73909512_+"; exonnum "20"; txlen "2232";
16	ENSEMBL114_rn	exon	73909474	73909512	0.0691385376681961	+	.	gene_id "ENSRNOG00000025728"; transcript_id "ENSRNOG00000025728_tx_130"; exon_id "16_73909474_73909512_+"; exonnum "18"; txlen "1864";
16	ENSEMBL114_rn	exon	73909474	73909512	0.0688877658948373	+	.	gene_id "ENSRNOG00000025728"; transcript_id "ENSRNOG00000025728_tx_131"; exon_id "16_73909474_73909512_+"; exonnum "18"; txlen "2158";
16	ENSEMBL114_rn	exon	73909474	73909512	0.0686951192755903	+	.	gene_id "ENSRNOG00000025728"; transcript_id "ENSRNOG00000025728_tx_133"; exon_id "16_73909474_73909512_+"; exonnum "17"; txlen "1686";
16	ENSEMBL114_rn	exon	73909474	73909512	0.0653574054760978	+	.	gene_id "ENSRNOG00000025728"; transcript_id "ENSRNOG00000025728_tx_134"; exon_id "16_73909474_73909512_+"; exonnum "16"; txlen "2046";
16	ENSEMBL114_rn	exon	73909474	73909512	0.0608576945015744	+	.	gene_id "ENSRNOG00000025728"; transcript_id "ENSRNOG00000025728_tx_136"; exon_id "16_73909474_73909512_+"; exonnum "7"; txlen "1177";
16	ENSEMBL114_rn	exon	73909474	73909512	0.0608576945015744	+	.	gene_id "ENSRNOG00000025728"; transcript_id "ENSRNOG00000025728_tx_137"; exon_id "16_73909474_73909512_+"; exonnum "8"; txlen "1315";
16	ENSEMBL114_rn	exon	73909474	73909512	0.0601044636792085	+	.	gene_id "ENSRNOG00000025728"; transcript_id "ENSRNOG00000025728_tx_139"; exon_id "16_73909474_73909512_+"; exonnum "18"; txlen "2176";
16	ENSEMBL114_rn	exon	73909474	73909512	0.18738450441165	+	.	gene_id "ENSRNOG00000025728"; transcript_id "ENSRNOG00000025728_tx_14"; exon_id "16_73909474_73909512_+"; exonnum "15"; txlen "1799";
16	ENSEMBL114_rn	exon	73909474	73909512	0.0598591832161421	+	.	gene_id "ENSRNOG00000025728"; transcript_id "ENSRNOG00000025728_tx_140"; exon_id "16_73909474_73909512_+"; exonnum "16"; txlen "1994";
16	ENSEMBL114_rn	exon	73909474	73909512	0.0583769668391289	+	.	gene_id "ENSRNOG00000025728"; transcript_id "ENSRNOG00000025728_tx_142"; exon_id "16_73909474_73909512_+"; exonnum "17"; txlen "2146";
16	ENSEMBL114_rn	exon	73909474	73909512	0.0583769668391289	+	.	gene_id "ENSRNOG00000025728"; transcript_id "ENSRNOG00000025728_tx_143"; exon_id "16_73909474_73909512_+"; exonnum "18"; txlen "2137";
16	ENSEMBL114_rn	exon	73909474	73909512	0.0565689069921962	+	.	gene_id "ENSRNOG00000025728"; transcript_id "ENSRNOG00000025728_tx_144"; exon_id "16_73909474_73909512_+"; exonnum "15"; txlen "1682";
16	ENSEMBL114_rn	exon	73909474	73909512	0.0557551102681386	+	.	gene_id "ENSRNOG00000025728"; transcript_id "ENSRNOG00000025728_tx_145"; exon_id "16_73909474_73909512_+"; exonnum "19"; txlen "2023";
16	ENSEMBL114_rn	exon	73909474	73909512	0.0556496368985551	+	.	gene_id "ENSRNOG00000025728"; transcript_id "ENSRNOG00000025728_tx_146"; exon_id "16_73909474_73909512_+"; exonnum "19"; txlen "2054";
16	ENSEMBL114_rn	exon	73909474	73909512	0.0542195698539487	+	.	gene_id "ENSRNOG00000025728"; transcript_id "ENSRNOG00000025728_tx_147"; exon_id "16_73909474_73909512_+"; exonnum "10"; txlen "1357";
16	ENSEMBL114_rn	exon	73909474	73909512	0.0542195698539487	+	.	gene_id "ENSRNOG00000025728"; transcript_id "ENSRNOG00000025728_tx_148"; exon_id "16_73909474_73909512_+"; exonnum "7"; txlen "868";
16	ENSEMBL114_rn	exon	73909474	73909512	0.0538271029312057	+	.	gene_id "ENSRNOG00000025728"; transcript_id "ENSRNOG00000025728_tx_149"; exon_id "16_73909474_73909512_+"; exonnum "16"; txlen "1842";
16	ENSEMBL114_rn	exon	73909474	73909512	0.18738450441165	+	.	gene_id "ENSRNOG00000025728"; transcript_id "ENSRNOG00000025728_tx_15"; exon_id "16_73909474_73909512_+"; exonnum "15"; txlen "1947";
16	ENSEMBL114_rn	exon	73909474	73909512	0.0534168443861266	+	.	gene_id "ENSRNOG00000025728"; transcript_id "ENSRNOG00000025728_tx_150"; exon_id "16_73909474_73909512_+"; exonnum "20"; txlen "2315";
16	ENSEMBL114_rn	exon	73909474	73909512	0.0534168443861266	+	.	gene_id "ENSRNOG00000025728"; transcript_id "ENSRNOG00000025728_tx_151"; exon_id "16_73909474_73909512_+"; exonnum "21"; txlen "2453";
16	ENSEMBL114_rn	exon	73909474	73909512	0.0531290771187536	+	.	gene_id "ENSRNOG00000025728"; transcript_id "ENSRNOG00000025728_tx_152"; exon_id "16_73909474_73909512_+"; exonnum "19"; txlen "2002";
16	ENSEMBL114_rn	exon	73909474	73909512	0.052237416315481	+	.	gene_id "ENSRNOG00000025728"; transcript_id "ENSRNOG00000025728_tx_155"; exon_id "16_73909474_73909512_+"; exonnum "7"; txlen "863";
16	ENSEMBL114_rn	exon	73909474	73909512	0.052237416315481	+	.	gene_id "ENSRNOG00000025728"; transcript_id "ENSRNOG00000025728_tx_156"; exon_id "16_73909474_73909512_+"; exonnum "8"; txlen "1001";
16	ENSEMBL114_rn	exon	73909474	73909512	0.052237416315481	+	.	gene_id "ENSRNOG00000025728"; transcript_id "ENSRNOG00000025728_tx_157"; exon_id "16_73909474_73909512_+"; exonnum "9"; txlen "1106";
16	ENSEMBL114_rn	exon	73909474	73909512	0.052237416315481	+	.	gene_id "ENSRNOG00000025728"; transcript_id "ENSRNOG00000025728_tx_158"; exon_id "16_73909474_73909512_+"; exonnum "11"; txlen "1495";
16	ENSEMBL114_rn	exon	73909474	73909512	0.052237416315481	+	.	gene_id "ENSRNOG00000025728"; transcript_id "ENSRNOG00000025728_tx_159"; exon_id "16_73909474_73909512_+"; exonnum "6"; txlen "763";
16	ENSEMBL114_rn	exon	73909474	73909512	0.18738450441165	+	.	gene_id "ENSRNOG00000025728"; transcript_id "ENSRNOG00000025728_tx_16"; exon_id "16_73909474_73909512_+"; exonnum "16"; txlen "1937";
16	ENSEMBL114_rn	exon	73909474	73909512	0.052237416315481	+	.	gene_id "ENSRNOG00000025728"; transcript_id "ENSRNOG00000025728_tx_160"; exon_id "16_73909474_73909512_+"; exonnum "9"; txlen "1257";
16	ENSEMBL114_rn	exon	73909474	73909512	0.052237416315481	+	.	gene_id "ENSRNOG00000025728"; transcript_id "ENSRNOG00000025728_tx_161"; exon_id "16_73909474_73909512_+"; exonnum "9"; txlen "1205";
16	ENSEMBL114_rn	exon	73909474	73909512	0.052237416315481	+	.	gene_id "ENSRNOG00000025728"; transcript_id "ENSRNOG00000025728_tx_162"; exon_id "16_73909474_73909512_+"; exonnum "10"; txlen "1395";
16	ENSEMBL114_rn	exon	73909474	73909512	0.052237416315481	+	.	gene_id "ENSRNOG00000025728"; transcript_id "ENSRNOG00000025728_tx_163"; exon_id "16_73909474_73909512_+"; exonnum "8"; txlen "1006";
16	ENSEMBL114_rn	exon	73909474	73909512	0.052237416315481	+	.	gene_id "ENSRNOG00000025728"; transcript_id "ENSRNOG00000025728_tx_164"; exon_id "16_73909474_73909512_+"; exonnum "7"; txlen "901";
16	ENSEMBL114_rn	exon	73909474	73909512	0.0505102677453028	+	.	gene_id "ENSRNOG00000025728"; transcript_id "ENSRNOG00000025728_tx_165"; exon_id "16_73909474_73909512_+"; exonnum "15"; txlen "1799";
16	ENSEMBL114_rn	exon	73909474	73909512	0.0503611025281028	+	.	gene_id "ENSRNOG00000025728"; transcript_id "ENSRNOG00000025728_tx_166"; exon_id "16_73909474_73909512_+"; exonnum "19"; txlen "2327";
16	ENSEMBL114_rn	exon	73909474	73909512	0.0485607676237515	+	.	gene_id "ENSRNOG00000025728"; transcript_id "ENSRNOG00000025728_tx_167"; exon_id "16_73909474_73909512_+"; exonnum "21"; txlen "2505";
16	ENSEMBL114_rn	exon	73909474	73909512	0.0485607676237515	+	.	gene_id "ENSRNOG00000025728"; transcript_id "ENSRNOG00000025728_tx_168"; exon_id "16_73909474_73909512_+"; exonnum "24"; txlen "2926";
16	ENSEMBL114_rn	exon	73909474	73909512	0.0479152428091353	+	.	gene_id "ENSRNOG00000025728"; transcript_id "ENSRNOG00000025728_tx_169"; exon_id "16_73909474_73909512_+"; exonnum "5"; txlen "598";
16	ENSEMBL114_rn	exon	73909474	73909512	0.177539934202352	+	.	gene_id "ENSRNOG00000025728"; transcript_id "ENSRNOG00000025728_tx_17"; exon_id "16_73909474_73909512_+"; exonnum "17"; txlen "2172";
16	ENSEMBL114_rn	exon	73909474	73909512	0.0471834633483191	+	.	gene_id "ENSRNOG00000025728"; transcript_id "ENSRNOG00000025728_tx_170"; exon_id "16_73909474_73909512_+"; exonnum "17"; txlen "2032";
16	ENSEMBL114_rn	exon	73909474	73909512	0.0471561782528437	+	.	gene_id "ENSRNOG00000025728"; transcript_id "ENSRNOG00000025728_tx_171"; exon_id "16_73909474_73909512_+"; exonnum "18"; txlen "2305";
16	ENSEMBL114_rn	exon	73909474	73909512	0.0471156344528318	+	.	gene_id "ENSRNOG00000025728"; transcript_id "ENSRNOG00000025728_tx_172"; exon_id "16_73909474_73909512_+"; exonnum "17"; txlen "2207";
16	ENSEMBL114_rn	exon	73909474	73909512	0.0471156344528318	+	.	gene_id "ENSRNOG00000025728"; transcript_id "ENSRNOG00000025728_tx_173"; exon_id "16_73909474_73909512_+"; exonnum "18"; txlen "2345";
16	ENSEMBL114_rn	exon	73909474	73909512	0.176777834350613	+	.	gene_id "ENSRNOG00000025728"; transcript_id "ENSRNOG00000025728_tx_18"; exon_id "16_73909474_73909512_+"; exonnum "16"; txlen "1787";
16	ENSEMBL114_rn	exon	73909474	73909512	0.0455792362463363	+	.	gene_id "ENSRNOG00000025728"; transcript_id "ENSRNOG00000025728_tx_181"; exon_id "16_73909474_73909512_+"; exonnum "15"; txlen "1778";
16	ENSEMBL114_rn	exon	73909474	73909512	0.0455792362463363	+	.	gene_id "ENSRNOG00000025728"; transcript_id "ENSRNOG00000025728_tx_182"; exon_id "16_73909474_73909512_+"; exonnum "16"; txlen "1916";
16	ENSEMBL114_rn	exon	73909474	73909512	0.0429453777414401	+	.	gene_id "ENSRNOG00000025728"; transcript_id "ENSRNOG00000025728_tx_185"; exon_id "16_73909474_73909512_+"; exonnum "20"; txlen "2213";
16	ENSEMBL114_rn	exon	73909474	73909512	0.0397056165563466	+	.	gene_id "ENSRNOG00000025728"; transcript_id "ENSRNOG00000025728_tx_187"; exon_id "16_73909474_73909512_+"; exonnum "19"; txlen "2348";
16	ENSEMBL114_rn	exon	73909474	73909512	0.0383550951203068	+	.	gene_id "ENSRNOG00000025728"; transcript_id "ENSRNOG00000025728_tx_189"; exon_id "16_73909474_73909512_+"; exonnum "19"; txlen "1981";
16	ENSEMBL114_rn	exon	73909474	73909512	0.176777834350613	+	.	gene_id "ENSRNOG00000025728"; transcript_id "ENSRNOG00000025728_tx_19"; exon_id "16_73909474_73909512_+"; exonnum "17"; txlen "1925";
16	ENSEMBL114_rn	exon	73909474	73909512	0.0364531193996872	+	.	gene_id "ENSRNOG00000025728"; transcript_id "ENSRNOG00000025728_tx_190"; exon_id "16_73909474_73909512_+"; exonnum "22"; txlen "2479";
16	ENSEMBL114_rn	exon	73909474	73909512	0.0364084102006344	+	.	gene_id "ENSRNOG00000025728"; transcript_id "ENSRNOG00000025728_tx_191"; exon_id "16_73909474_73909512_+"; exonnum "17"; txlen "2184";
16	ENSEMBL114_rn	exon	73909474	73909512	0.0350792189909898	+	.	gene_id "ENSRNOG00000025728"; transcript_id "ENSRNOG00000025728_tx_193"; exon_id "16_73909474_73909512_+"; exonnum "15"; txlen "1866";
16	ENSEMBL114_rn	exon	73909474	73909512	0.0350792189909898	+	.	gene_id "ENSRNOG00000025728"; transcript_id "ENSRNOG00000025728_tx_194"; exon_id "16_73909474_73909512_+"; exonnum "16"; txlen "2065";
16	ENSEMBL114_rn	exon	73909474	73909512	0.0350792189909898	+	.	gene_id "ENSRNOG00000025728"; transcript_id "ENSRNOG00000025728_tx_195"; exon_id "16_73909474_73909512_+"; exonnum "16"; txlen "2004";
16	ENSEMBL114_rn	exon	73909474	73909512	0.0350792189909898	+	.	gene_id "ENSRNOG00000025728"; transcript_id "ENSRNOG00000025728_tx_196"; exon_id "16_73909474_73909512_+"; exonnum "15"; txlen "1908";
16	ENSEMBL114_rn	exon	73909474	73909512	0.0350792189909898	+	.	gene_id "ENSRNOG00000025728"; transcript_id "ENSRNOG00000025728_tx_197"; exon_id "16_73909474_73909512_+"; exonnum "17"; txlen "2203";
16	ENSEMBL114_rn	exon	73909474	73909512	0.0350792189909898	+	.	gene_id "ENSRNOG00000025728"; transcript_id "ENSRNOG00000025728_tx_198"; exon_id "16_73909474_73909512_+"; exonnum "16"; txlen "2046";
16	ENSEMBL114_rn	exon	73909474	73909512	0.0342502680269156	+	.	gene_id "ENSRNOG00000025728"; transcript_id "ENSRNOG00000025728_tx_199"; exon_id "16_73909474_73909512_+"; exonnum "16"; txlen "1831";
16	ENSEMBL114_rn	exon	73909474	73909512	0.555524505746116	+	.	gene_id "ENSRNOG00000025728"; transcript_id "ENSRNOG00000025728_tx_2"; exon_id "16_73909474_73909512_+"; exonnum "18"; txlen "2018";
16	ENSEMBL114_rn	exon	73909474	73909512	0.172458327656474	+	.	gene_id "ENSRNOG00000025728"; transcript_id "ENSRNOG00000025728_tx_20"; exon_id "16_73909474_73909512_+"; exonnum "16"; txlen "1956";
16	ENSEMBL114_rn	exon	73909474	73909512	0.0342502680269156	+	.	gene_id "ENSRNOG00000025728"; transcript_id "ENSRNOG00000025728_tx_200"; exon_id "16_73909474_73909512_+"; exonnum "17"; txlen "1969";
16	ENSEMBL114_rn	exon	73909474	73909512	0.0342502680269156	+	.	gene_id "ENSRNOG00000025728"; transcript_id "ENSRNOG00000025728_tx_201"; exon_id "16_73909474_73909512_+"; exonnum "17"; txlen "1956";
16	ENSEMBL114_rn	exon	73909474	73909512	0.0342502680269156	+	.	gene_id "ENSRNOG00000025728"; transcript_id "ENSRNOG00000025728_tx_202"; exon_id "16_73909474_73909512_+"; exonnum "18"; txlen "2094";
16	ENSEMBL114_rn	exon	73909474	73909512	0.0336657967968089	+	.	gene_id "ENSRNOG00000025728"; transcript_id "ENSRNOG00000025728_tx_203"; exon_id "16_73909474_73909512_+"; exonnum "21"; txlen "2341";
16	ENSEMBL114_rn	exon	73909474	73909512	0.0332419922007606	+	.	gene_id "ENSRNOG00000025728"; transcript_id "ENSRNOG00000025728_tx_204"; exon_id "16_73909474_73909512_+"; exonnum "11"; txlen "1545";
16	ENSEMBL114_rn	exon	73909474	73909512	0.0332419922007606	+	.	gene_id "ENSRNOG00000025728"; transcript_id "ENSRNOG00000025728_tx_205"; exon_id "16_73909474_73909512_+"; exonnum "12"; txlen "1683";
16	ENSEMBL114_rn	exon	73909474	73909512	0.0332419922007606	+	.	gene_id "ENSRNOG00000025728"; transcript_id "ENSRNOG00000025728_tx_206"; exon_id "16_73909474_73909512_+"; exonnum "11"; txlen "1583";
16	ENSEMBL114_rn	exon	73909474	73909512	0.0332419922007606	+	.	gene_id "ENSRNOG00000025728"; transcript_id "ENSRNOG00000025728_tx_207"; exon_id "16_73909474_73909512_+"; exonnum "10"; txlen "1445";
16	ENSEMBL114_rn	exon	73909474	73909512	0.0318917408307988	+	.	gene_id "ENSRNOG00000025728"; transcript_id "ENSRNOG00000025728_tx_212"; exon_id "16_73909474_73909512_+"; exonnum "17"; txlen "1980";
16	ENSEMBL114_rn	exon	73909474	73909512	0.0315564267214278	+	.	gene_id "ENSRNOG00000025728"; transcript_id "ENSRNOG00000025728_tx_213"; exon_id "16_73909474_73909512_+"; exonnum "19"; txlen "2181";
16	ENSEMBL114_rn	exon	73909474	73909512	0.0285317418957274	+	.	gene_id "ENSRNOG00000025728"; transcript_id "ENSRNOG00000025728_tx_216"; exon_id "16_73909474_73909512_+"; exonnum "16"; txlen "1989";
16	ENSEMBL114_rn	exon	73909474	73909512	0.0283058225646156	+	.	gene_id "ENSRNOG00000025728"; transcript_id "ENSRNOG00000025728_tx_217"; exon_id "16_73909474_73909512_+"; exonnum "18"; txlen "2284";
16	ENSEMBL114_rn	exon	73909474	73909512	0.0282079351332598	+	.	gene_id "ENSRNOG00000025728"; transcript_id "ENSRNOG00000025728_tx_218"; exon_id "16_73909474_73909512_+"; exonnum "19"; txlen "2061";
16	ENSEMBL114_rn	exon	73909474	73909512	0.0282079351332598	+	.	gene_id "ENSRNOG00000025728"; transcript_id "ENSRNOG00000025728_tx_219"; exon_id "16_73909474_73909512_+"; exonnum "20"; txlen "2199";
16	ENSEMBL114_rn	exon	73909474	73909512	0.168004305868344	+	.	gene_id "ENSRNOG00000025728"; transcript_id "ENSRNOG00000025728_tx_22"; exon_id "16_73909474_73909512_+"; exonnum "18"; txlen "1885";
16	ENSEMBL114_rn	exon	73909474	73909512	0.0268249074410951	+	.	gene_id "ENSRNOG00000025728"; transcript_id "ENSRNOG00000025728_tx_221"; exon_id "16_73909474_73909512_+"; exonnum "20"; txlen "2192";
16	ENSEMBL114_rn	exon	73909474	73909512	0.0267270239931351	+	.	gene_id "ENSRNOG00000025728"; transcript_id "ENSRNOG00000025728_tx_222"; exon_id "16_73909474_73909512_+"; exonnum "17"; txlen "2255";
16	ENSEMBL114_rn	exon	73909474	73909512	0.00307867577770028	+	.	gene_id "ENSRNOG00000025728"; transcript_id "ENSRNOG00000025728_tx_223"; exon_id "16_73909474_73909512_+"; exonnum "25"; txlen "2969";
16	ENSEMBL114_rn	exon	73909474	73909512	0.00307867577770028	+	.	gene_id "ENSRNOG00000025728"; transcript_id "ENSRNOG00000025728_tx_224"; exon_id "16_73909474_73909512_+"; exonnum "25"; txlen "3357";
16	ENSEMBL114_rn	exon	73909474	73909512	0.167007025529191	+	.	gene_id "ENSRNOG00000025728"; transcript_id "ENSRNOG00000025728_tx_23"; exon_id "16_73909474_73909512_+"; exonnum "17"; txlen "1918";
16	ENSEMBL114_rn	exon	73909474	73909512	0.162670499305557	+	.	gene_id "ENSRNOG00000025728"; transcript_id "ENSRNOG00000025728_tx_24"; exon_id "16_73909474_73909512_+"; exonnum "18"; txlen "2056";
16	ENSEMBL114_rn	exon	73909474	73909512	0.156734449312765	+	.	gene_id "ENSRNOG00000025728"; transcript_id "ENSRNOG00000025728_tx_26"; exon_id "16_73909474_73909512_+"; exonnum "19"; txlen "2143";
16	ENSEMBL114_rn	exon	73909474	73909512	0.156734449312765	+	.	gene_id "ENSRNOG00000025728"; transcript_id "ENSRNOG00000025728_tx_27"; exon_id "16_73909474_73909512_+"; exonnum "20"; txlen "2281";
16	ENSEMBL114_rn	exon	73909474	73909512	0.152723799364681	+	.	gene_id "ENSRNOG00000025728"; transcript_id "ENSRNOG00000025728_tx_28"; exon_id "16_73909474_73909512_+"; exonnum "18"; txlen "2324";
16	ENSEMBL114_rn	exon	73909474	73909512	0.152429035865505	+	.	gene_id "ENSRNOG00000025728"; transcript_id "ENSRNOG00000025728_tx_29"; exon_id "16_73909474_73909512_+"; exonnum "17"; txlen "1819";
16	ENSEMBL114_rn	exon	73909474	73909512	0.404816100155001	+	.	gene_id "ENSRNOG00000025728"; transcript_id "ENSRNOG00000025728_tx_3"; exon_id "16_73909474_73909512_+"; exonnum "17"; txlen "2134";
16	ENSEMBL114_rn	exon	73909474	73909512	0.152429035865505	+	.	gene_id "ENSRNOG00000025728"; transcript_id "ENSRNOG00000025728_tx_30"; exon_id "16_73909474_73909512_+"; exonnum "18"; txlen "1957";
16	ENSEMBL114_rn	exon	73909474	73909512	0.15053837963363	+	.	gene_id "ENSRNOG00000025728"; transcript_id "ENSRNOG00000025728_tx_31"; exon_id "16_73909474_73909512_+"; exonnum "17"; txlen "1942";
16	ENSEMBL114_rn	exon	73909474	73909512	0.15053837963363	+	.	gene_id "ENSRNOG00000025728"; transcript_id "ENSRNOG00000025728_tx_32"; exon_id "16_73909474_73909512_+"; exonnum "18"; txlen "2080";
16	ENSEMBL114_rn	exon	73909474	73909512	0.141725904896476	+	.	gene_id "ENSRNOG00000025728"; transcript_id "ENSRNOG00000025728_tx_33"; exon_id "16_73909474_73909512_+"; exonnum "18"; txlen "2043";
16	ENSEMBL114_rn	exon	73909474	73909512	0.137055982725466	+	.	gene_id "ENSRNOG00000025728"; transcript_id "ENSRNOG00000025728_tx_35"; exon_id "16_73909474_73909512_+"; exonnum "19"; txlen "2075";
16	ENSEMBL114_rn	exon	73909474	73909512	0.135214463016397	+	.	gene_id "ENSRNOG00000025728"; transcript_id "ENSRNOG00000025728_tx_36"; exon_id "16_73909474_73909512_+"; exonnum "17"; txlen "2094";
16	ENSEMBL114_rn	exon	73909474	73909512	0.132206151560139	+	.	gene_id "ENSRNOG00000025728"; transcript_id "ENSRNOG00000025728_tx_37"; exon_id "16_73909474_73909512_+"; exonnum "16"; txlen "1977";
16	ENSEMBL114_rn	exon	73909474	73909512	0.131282770303179	+	.	gene_id "ENSRNOG00000025728"; transcript_id "ENSRNOG00000025728_tx_38"; exon_id "16_73909474_73909512_+"; exonnum "18"; txlen "2177";
16	ENSEMBL114_rn	exon	73909474	73909512	0.131114072584129	+	.	gene_id "ENSRNOG00000025728"; transcript_id "ENSRNOG00000025728_tx_39"; exon_id "16_73909474_73909512_+"; exonnum "16"; txlen "1842";
16	ENSEMBL114_rn	exon	73909474	73909512	0.379535907632424	+	.	gene_id "ENSRNOG00000025728"; transcript_id "ENSRNOG00000025728_tx_4"; exon_id "16_73909474_73909512_+"; exonnum "18"; txlen "2272";
16	ENSEMBL114_rn	exon	73909474	73909512	0.12627989926467	+	.	gene_id "ENSRNOG00000025728"; transcript_id "ENSRNOG00000025728_tx_42"; exon_id "16_73909474_73909512_+"; exonnum "19"; txlen "2208";
16	ENSEMBL114_rn	exon	73909474	73909512	0.12627989926467	+	.	gene_id "ENSRNOG00000025728"; transcript_id "ENSRNOG00000025728_tx_43"; exon_id "16_73909474_73909512_+"; exonnum "20"; txlen "2346";
16	ENSEMBL114_rn	exon	73909474	73909512	0.124503200507342	+	.	gene_id "ENSRNOG00000025728"; transcript_id "ENSRNOG00000025728_tx_44"; exon_id "16_73909474_73909512_+"; exonnum "19"; txlen "2367";
16	ENSEMBL114_rn	exon	73909474	73909512	0.120834501148292	+	.	gene_id "ENSRNOG00000025728"; transcript_id "ENSRNOG00000025728_tx_45"; exon_id "16_73909474_73909512_+"; exonnum "20"; txlen "2333";
16	ENSEMBL114_rn	exon	73909474	73909512	0.120834501148292	+	.	gene_id "ENSRNOG00000025728"; transcript_id "ENSRNOG00000025728_tx_46"; exon_id "16_73909474_73909512_+"; exonnum "18"; txlen "2108";
16	ENSEMBL114_rn	exon	73909474	73909512	0.119947558872834	+	.	gene_id "ENSRNOG00000025728"; transcript_id "ENSRNOG00000025728_tx_47"; exon_id "16_73909474_73909512_+"; exonnum "20"; txlen "2180";
16	ENSEMBL114_rn	exon	73909474	73909512	0.119752237567614	+	.	gene_id "ENSRNOG00000025728"; transcript_id "ENSRNOG00000025728_tx_48"; exon_id "16_73909474_73909512_+"; exonnum "7"; txlen "789";
16	ENSEMBL114_rn	exon	73909474	73909512	0.116673370671405	+	.	gene_id "ENSRNOG00000025728"; transcript_id "ENSRNOG00000025728_tx_49"; exon_id "16_73909474_73909512_+"; exonnum "17"; txlen "2374";
16	ENSEMBL114_rn	exon	73909474	73909512	0.293451205022018	+	.	gene_id "ENSRNOG00000025728"; transcript_id "ENSRNOG00000025728_tx_5"; exon_id "16_73909474_73909512_+"; exonnum "17"; txlen "1986";
16	ENSEMBL114_rn	exon	73909474	73909512	0.116673370671405	+	.	gene_id "ENSRNOG00000025728"; transcript_id "ENSRNOG00000025728_tx_50"; exon_id "16_73909474_73909512_+"; exonnum "17"; txlen "2522";
16	ENSEMBL114_rn	exon	73909474	73909512	0.116673370671405	+	.	gene_id "ENSRNOG00000025728"; transcript_id "ENSRNOG00000025728_tx_51"; exon_id "16_73909474_73909512_+"; exonnum "18"; txlen "2512";
16	ENSEMBL114_rn	exon	73909474	73909512	0.116370497489468	+	.	gene_id "ENSRNOG00000025728"; transcript_id "ENSRNOG00000025728_tx_52"; exon_id "16_73909474_73909512_+"; exonnum "17"; txlen "1978";
16	ENSEMBL114_rn	exon	73909474	73909512	0.114980491143261	+	.	gene_id "ENSRNOG00000025728"; transcript_id "ENSRNOG00000025728_tx_54"; exon_id "16_73909474_73909512_+"; exonnum "19"; txlen "2462";
16	ENSEMBL114_rn	exon	73909474	73909512	0.109767113327259	+	.	gene_id "ENSRNOG00000025728"; transcript_id "ENSRNOG00000025728_tx_55"; exon_id "16_73909474_73909512_+"; exonnum "19"; txlen "2315";
16	ENSEMBL114_rn	exon	73909474	73909512	0.10960225729738	+	.	gene_id "ENSRNOG00000025728"; transcript_id "ENSRNOG00000025728_tx_56"; exon_id "16_73909474_73909512_+"; exonnum "17"; txlen "1830";
16	ENSEMBL114_rn	exon	73909474	73909512	0.10960225729738	+	.	gene_id "ENSRNOG00000025728"; transcript_id "ENSRNOG00000025728_tx_57"; exon_id "16_73909474_73909512_+"; exonnum "18"; txlen "2029";
16	ENSEMBL114_rn	exon	73909474	73909512	0.10960225729738	+	.	gene_id "ENSRNOG00000025728"; transcript_id "ENSRNOG00000025728_tx_58"; exon_id "16_73909474_73909512_+"; exonnum "19"; txlen "2167";
16	ENSEMBL114_rn	exon	73909474	73909512	0.108012331480259	+	.	gene_id "ENSRNOG00000025728"; transcript_id "ENSRNOG00000025728_tx_59"; exon_id "16_73909474_73909512_+"; exonnum "16"; txlen "1714";
16	ENSEMBL114_rn	exon	73909474	73909512	0.293451205022018	+	.	gene_id "ENSRNOG00000025728"; transcript_id "ENSRNOG00000025728_tx_6"; exon_id "16_73909474_73909512_+"; exonnum "18"; txlen "2124";
16	ENSEMBL114_rn	exon	73909474	73909512	0.108012331480259	+	.	gene_id "ENSRNOG00000025728"; transcript_id "ENSRNOG00000025728_tx_60"; exon_id "16_73909474_73909512_+"; exonnum "17"; txlen "1852";
16	ENSEMBL114_rn	exon	73909474	73909512	0.107648159289079	+	.	gene_id "ENSRNOG00000025728"; transcript_id "ENSRNOG00000025728_tx_61"; exon_id "16_73909474_73909512_+"; exonnum "17"; txlen "2224";
16	ENSEMBL114_rn	exon	73909474	73909512	0.106833688772253	+	.	gene_id "ENSRNOG00000025728"; transcript_id "ENSRNOG00000025728_tx_62"; exon_id "16_73909474_73909512_+"; exonnum "18"; txlen "2067";
16	ENSEMBL114_rn	exon	73909474	73909512	0.105313401412673	+	.	gene_id "ENSRNOG00000025728"; transcript_id "ENSRNOG00000025728_tx_63"; exon_id "16_73909474_73909512_+"; exonnum "18"; txlen "1944";
16	ENSEMBL114_rn	exon	73909474	73909512	0.105313401412673	+	.	gene_id "ENSRNOG00000025728"; transcript_id "ENSRNOG00000025728_tx_64"; exon_id "16_73909474_73909512_+"; exonnum "16"; txlen "1719";
16	ENSEMBL114_rn	exon	73909474	73909512	0.105313401412673	+	.	gene_id "ENSRNOG00000025728"; transcript_id "ENSRNOG00000025728_tx_65"; exon_id "16_73909474_73909512_+"; exonnum "17"; txlen "1844";
16	ENSEMBL114_rn	exon	73909474	73909512	0.103659084788437	+	.	gene_id "ENSRNOG00000025728"; transcript_id "ENSRNOG00000025728_tx_66"; exon_id "16_73909474_73909512_+"; exonnum "21"; txlen "2370";
16	ENSEMBL114_rn	exon	73909474	73909512	0.102671587020196	+	.	gene_id "ENSRNOG00000025728"; transcript_id "ENSRNOG00000025728_tx_67"; exon_id "16_73909474_73909512_+"; exonnum "20"; txlen "2505";
16	ENSEMBL114_rn	exon	73909474	73909512	0.102074101687459	+	.	gene_id "ENSRNOG00000025728"; transcript_id "ENSRNOG00000025728_tx_68"; exon_id "16_73909474_73909512_+"; exonnum "17"; txlen "2115";
16	ENSEMBL114_rn	exon	73909474	73909512	0.101977612009878	+	.	gene_id "ENSRNOG00000025728"; transcript_id "ENSRNOG00000025728_tx_69"; exon_id "16_73909474_73909512_+"; exonnum "16"; txlen "1743";
16	ENSEMBL114_rn	exon	73909474	73909512	0.101977612009878	+	.	gene_id "ENSRNOG00000025728"; transcript_id "ENSRNOG00000025728_tx_70"; exon_id "16_73909474_73909512_+"; exonnum "18"; txlen "2132";
16	ENSEMBL114_rn	exon	73909474	73909512	0.101977612009878	+	.	gene_id "ENSRNOG00000025728"; transcript_id "ENSRNOG00000025728_tx_71"; exon_id "16_73909474_73909512_+"; exonnum "17"; txlen "1868";
16	ENSEMBL114_rn	exon	73909474	73909512	0.101977612009878	+	.	gene_id "ENSRNOG00000025728"; transcript_id "ENSRNOG00000025728_tx_72"; exon_id "16_73909474_73909512_+"; exonnum "15"; txlen "1643";
16	ENSEMBL114_rn	exon	73909474	73909512	0.101977612009878	+	.	gene_id "ENSRNOG00000025728"; transcript_id "ENSRNOG00000025728_tx_73"; exon_id "16_73909474_73909512_+"; exonnum "17"; txlen "1857";
16	ENSEMBL114_rn	exon	73909474	73909512	0.097121535247503	+	.	gene_id "ENSRNOG00000025728"; transcript_id "ENSRNOG00000025728_tx_74"; exon_id "16_73909474_73909512_+"; exonnum "15"; txlen "1638";
16	ENSEMBL114_rn	exon	73909474	73909512	0.097121535247503	+	.	gene_id "ENSRNOG00000025728"; transcript_id "ENSRNOG00000025728_tx_75"; exon_id "16_73909474_73909512_+"; exonnum "17"; txlen "1839";
16	ENSEMBL114_rn	exon	73909474	73909512	0.097121535247503	+	.	gene_id "ENSRNOG00000025728"; transcript_id "ENSRNOG00000025728_tx_76"; exon_id "16_73909474_73909512_+"; exonnum "15"; txlen "1614";
16	ENSEMBL114_rn	exon	73909474	73909512	0.097121535247503	+	.	gene_id "ENSRNOG00000025728"; transcript_id "ENSRNOG00000025728_tx_77"; exon_id "16_73909474_73909512_+"; exonnum "16"; txlen "1739";
16	ENSEMBL114_rn	exon	73909474	73909512	0.0958334993850994	+	.	gene_id "ENSRNOG00000025728"; transcript_id "ENSRNOG00000025728_tx_78"; exon_id "16_73909474_73909512_+"; exonnum "18"; txlen "1843";
16	ENSEMBL114_rn	exon	73909474	73909512	0.0951571573673942	+	.	gene_id "ENSRNOG00000025728"; transcript_id "ENSRNOG00000025728_tx_79"; exon_id "16_73909474_73909512_+"; exonnum "15"; txlen "1835";
16	ENSEMBL114_rn	exon	73909474	73909512	0.269216285763997	+	.	gene_id "ENSRNOG00000025728"; transcript_id "ENSRNOG00000025728_tx_8"; exon_id "16_73909474_73909512_+"; exonnum "16"; txlen "1935";
16	ENSEMBL114_rn	exon	73909474	73909512	0.0950147794475664	+	.	gene_id "ENSRNOG00000025728"; transcript_id "ENSRNOG00000025728_tx_80"; exon_id "16_73909474_73909512_+"; exonnum "20"; txlen "2317";
16	ENSEMBL114_rn	exon	73909474	73909512	0.0950147794475664	+	.	gene_id "ENSRNOG00000025728"; transcript_id "ENSRNOG00000025728_tx_81"; exon_id "16_73909474_73909512_+"; exonnum "21"; txlen "2442";
16	ENSEMBL114_rn	exon	73909474	73909512	0.0950147794475664	+	.	gene_id "ENSRNOG00000025728"; transcript_id "ENSRNOG00000025728_tx_82"; exon_id "16_73909474_73909512_+"; exonnum "19"; txlen "2217";
16	ENSEMBL114_rn	exon	73909474	73909512	0.0950147794475664	+	.	gene_id "ENSRNOG00000025728"; transcript_id "ENSRNOG00000025728_tx_83"; exon_id "16_73909474_73909512_+"; exonnum "21"; txlen "2455";
16	ENSEMBL114_rn	exon	73909474	73909512	0.0950147794475664	+	.	gene_id "ENSRNOG00000025728"; transcript_id "ENSRNOG00000025728_tx_84"; exon_id "16_73909474_73909512_+"; exonnum "20"; txlen "2355";
16	ENSEMBL114_rn	exon	73909474	73909512	0.0950147794475664	+	.	gene_id "ENSRNOG00000025728"; transcript_id "ENSRNOG00000025728_tx_85"; exon_id "16_73909474_73909512_+"; exonnum "22"; txlen "2580";
16	ENSEMBL114_rn	exon	73909474	73909512	0.092943835710116	+	.	gene_id "ENSRNOG00000025728"; transcript_id "ENSRNOG00000025728_tx_87"; exon_id "16_73909474_73909512_+"; exonnum "19"; txlen "2176";
16	ENSEMBL114_rn	exon	73909474	73909512	0.092943835710116	+	.	gene_id "ENSRNOG00000025728"; transcript_id "ENSRNOG00000025728_tx_88"; exon_id "16_73909474_73909512_+"; exonnum "20"; txlen "2301";
16	ENSEMBL114_rn	exon	73909474	73909512	0.092943835710116	+	.	gene_id "ENSRNOG00000025728"; transcript_id "ENSRNOG00000025728_tx_89"; exon_id "16_73909474_73909512_+"; exonnum "20"; txlen "2314";
16	ENSEMBL114_rn	exon	73909474	73909512	0.264159900003607	+	.	gene_id "ENSRNOG00000025728"; transcript_id "ENSRNOG00000025728_tx_9"; exon_id "16_73909474_73909512_+"; exonnum "19"; txlen "2156";
16	ENSEMBL114_rn	exon	73909474	73909512	0.0920767676892738	+	.	gene_id "ENSRNOG00000025728"; transcript_id "ENSRNOG00000025728_tx_90"; exon_id "16_73909474_73909512_+"; exonnum "17"; txlen "2020";
16	ENSEMBL114_rn	exon	73909474	73909512	0.091621600680382	+	.	gene_id "ENSRNOG00000025728"; transcript_id "ENSRNOG00000025728_tx_91"; exon_id "16_73909474_73909512_+"; exonnum "15"; txlen "1757";
16	ENSEMBL114_rn	exon	73909474	73909512	0.0911292596718088	+	.	gene_id "ENSRNOG00000025728"; transcript_id "ENSRNOG00000025728_tx_92"; exon_id "16_73909474_73909512_+"; exonnum "21"; txlen "2614";
16	ENSEMBL114_rn	exon	73909474	73909512	0.0883889171753066	+	.	gene_id "ENSRNOG00000025728"; transcript_id "ENSRNOG00000025728_tx_93"; exon_id "16_73909474_73909512_+"; exonnum "15"; txlen "1687";
16	ENSEMBL114_rn	exon	73909474	73909512	0.0883889171753066	+	.	gene_id "ENSRNOG00000025728"; transcript_id "ENSRNOG00000025728_tx_94"; exon_id "16_73909474_73909512_+"; exonnum "16"; txlen "1886";
16	ENSEMBL114_rn	exon	73909474	73909512	0.0883889171753066	+	.	gene_id "ENSRNOG00000025728"; transcript_id "ENSRNOG00000025728_tx_95"; exon_id "16_73909474_73909512_+"; exonnum "19"; txlen "2285";
16	ENSEMBL114_rn	exon	73909474	73909512	0.0883889171753066	+	.	gene_id "ENSRNOG00000025728"; transcript_id "ENSRNOG00000025728_tx_96"; exon_id "16_73909474_73909512_+"; exonnum "17"; txlen "2024";
16	ENSEMBL114_rn	exon	73909474	73909512	0.0883889171753066	+	.	gene_id "ENSRNOG00000025728"; transcript_id "ENSRNOG00000025728_tx_97"; exon_id "16_73909474_73909512_+"; exonnum "21"; txlen "2466";
16	ENSEMBL114_rn	exon	73909474	73909512	0.0883889171753066	+	.	gene_id "ENSRNOG00000025728"; transcript_id "ENSRNOG00000025728_tx_98"; exon_id "16_73909474_73909512_+"; exonnum "21"; txlen "2854";
16	ENSEMBL114_rn	exon	73909474	73909512	0.0883889171753066	+	.	gene_id "ENSRNOG00000025728"; transcript_id "ENSRNOG00000025728_tx_99"; exon_id "16_73909474_73909512_+"; exonnum "21"; txlen "3002";
16	ensembl	CDS	73910570	73910603	0	+	1	gene_id "ENSRNOG00000025728"; gene_version "8"; transcript_id "ENSRNOT00000128986"; transcript_version "1"; exon_number "22"; gene_name "Adam32"; gene_source "ensembl"; gene_biotype "protein_coding"; transcript_name "Adam32-202"; transcript_source "ensembl"; transcript_biotype "protein_coding"; protein_id "ENSRNOP00000101571"; protein_version "1";
16	ensembl	exon	73910570	73911073	0	+	.	gene_id "ENSRNOG00000025728"; gene_version "8"; transcript_id "ENSRNOT00000128986"; transcript_version "1"; exon_number "22"; gene_name "Adam32"; gene_source "ensembl"; gene_biotype "protein_coding"; transcript_name "Adam32-202"; transcript_source "ensembl"; transcript_biotype "protein_coding"; exon_id "ENSRNOE00000752038"; exon_version "1";
16	ENSEMBL114_rn	exon	73910570	73911073	0.0848533604882943	+	.	gene_id "ENSRNOG00000025728"; transcript_id "ENSRNOG00000025728_tx_111"; exon_id "16_73910570_73911073_+"; exonnum "17"; txlen "2196";
16	ENSEMBL114_rn	exon	73910570	73911073	0.0608576945015744	+	.	gene_id "ENSRNOG00000025728"; transcript_id "ENSRNOG00000025728_tx_136"; exon_id "16_73910570_73911073_+"; exonnum "8"; txlen "1177";
16	ENSEMBL114_rn	exon	73910570	73911073	0.0608576945015744	+	.	gene_id "ENSRNOG00000025728"; transcript_id "ENSRNOG00000025728_tx_137"; exon_id "16_73910570_73911073_+"; exonnum "9"; txlen "1315";
16	ENSEMBL114_rn	exon	73910570	73911073	0.0471156344528318	+	.	gene_id "ENSRNOG00000025728"; transcript_id "ENSRNOG00000025728_tx_172"; exon_id "16_73910570_73911073_+"; exonnum "18"; txlen "2207";
16	ENSEMBL114_rn	exon	73910570	73911073	0.0471156344528318	+	.	gene_id "ENSRNOG00000025728"; transcript_id "ENSRNOG00000025728_tx_173"; exon_id "16_73910570_73911073_+"; exonnum "19"; txlen "2345";
16	ENSEMBL114_rn	exon	73910570	73911073	0.00307867577770028	+	.	gene_id "ENSRNOG00000025728"; transcript_id "ENSRNOG00000025728_tx_224"; exon_id "16_73910570_73911073_+"; exonnum "26"; txlen "3357";
16	ENSEMBL114_rn	exon	73910570	73911073	0.116673370671405	+	.	gene_id "ENSRNOG00000025728"; transcript_id "ENSRNOG00000025728_tx_49"; exon_id "16_73910570_73911073_+"; exonnum "18"; txlen "2374";
16	ENSEMBL114_rn	exon	73910570	73911073	0.116673370671405	+	.	gene_id "ENSRNOG00000025728"; transcript_id "ENSRNOG00000025728_tx_50"; exon_id "16_73910570_73911073_+"; exonnum "18"; txlen "2522";
16	ENSEMBL114_rn	exon	73910570	73911073	0.116673370671405	+	.	gene_id "ENSRNOG00000025728"; transcript_id "ENSRNOG00000025728_tx_51"; exon_id "16_73910570_73911073_+"; exonnum "19"; txlen "2512";
16	ENSEMBL114_rn	exon	73910570	73911073	0.0883889171753066	+	.	gene_id "ENSRNOG00000025728"; transcript_id "ENSRNOG00000025728_tx_98"; exon_id "16_73910570_73911073_+"; exonnum "22"; txlen "2854";
16	ENSEMBL114_rn	exon	73910570	73911073	0.0883889171753066	+	.	gene_id "ENSRNOG00000025728"; transcript_id "ENSRNOG00000025728_tx_99"; exon_id "16_73910570_73911073_+"; exonnum "22"; txlen "3002";
16	ensembl	stop_codon	73910604	73910606	0	+	0	gene_id "ENSRNOG00000025728"; gene_version "8"; transcript_id "ENSRNOT00000128986"; transcript_version "1"; exon_number "22"; gene_name "Adam32"; gene_source "ensembl"; gene_biotype "protein_coding"; transcript_name "Adam32-202"; transcript_source "ensembl"; transcript_biotype "protein_coding";
16	ensembl	three_prime_utr	73910607	73911073	0	+	.	gene_id "ENSRNOG00000025728"; gene_version "8"; transcript_id "ENSRNOT00000128986"; transcript_version "1"; gene_name "Adam32"; gene_source "ensembl"; gene_biotype "protein_coding"; transcript_name "Adam32-202"; transcript_source "ensembl"; transcript_biotype "protein_coding";
16	ensembl	CDS	73914670	73914670	0	+	1	gene_id "ENSRNOG00000025728"; gene_version "8"; transcript_id "ENSRNOT00000153127"; transcript_version "1"; exon_number "20"; gene_name "Adam32"; gene_source "ensembl"; gene_biotype "protein_coding"; transcript_name "Adam32-204"; transcript_source "ensembl"; transcript_biotype "protein_coding"; protein_id "ENSRNOP00000100676"; protein_version "1";
16	ensembl	CDS	73914670	73914670	0	+	1	gene_id "ENSRNOG00000025728"; gene_version "8"; transcript_id "ENSRNOT00000038266"; transcript_version "8"; exon_number "23"; gene_name "Adam32"; gene_source "ensembl"; gene_biotype "protein_coding"; transcript_name "Adam32-201"; transcript_source "ensembl"; transcript_biotype "protein_coding"; protein_id "ENSRNOP00000031189"; protein_version "7"; tag "Ensembl_canonical";
16	ensembl	CDS	73914670	73914773	0	+	2	gene_id "ENSRNOG00000025728"; gene_version "8"; transcript_id "ENSRNOT00000129849"; transcript_version "1"; exon_number "21"; gene_name "Adam32"; gene_source "ensembl"; gene_biotype "protein_coding"; transcript_name "Adam32-203"; transcript_source "ensembl"; transcript_biotype "protein_coding"; protein_id "ENSRNOP00000104032"; protein_version "1";
16	ensembl	exon	73914670	73914785	0	+	.	gene_id "ENSRNOG00000025728"; gene_version "8"; transcript_id "ENSRNOT00000153127"; transcript_version "1"; exon_number "20"; gene_name "Adam32"; gene_source "ensembl"; gene_biotype "protein_coding"; transcript_name "Adam32-204"; transcript_source "ensembl"; transcript_biotype "protein_coding"; exon_id "ENSRNOE00000462112"; exon_version "1";
16	ensembl	exon	73914670	73914785	0	+	.	gene_id "ENSRNOG00000025728"; gene_version "8"; transcript_id "ENSRNOT00000129849"; transcript_version "1"; exon_number "21"; gene_name "Adam32"; gene_source "ensembl"; gene_biotype "protein_coding"; transcript_name "Adam32-203"; transcript_source "ensembl"; transcript_biotype "protein_coding"; exon_id "ENSRNOE00000797919"; exon_version "1";
16	ensembl	exon	73914670	73914785	0	+	.	gene_id "ENSRNOG00000025728"; gene_version "8"; transcript_id "ENSRNOT00000038266"; transcript_version "8"; exon_number "23"; gene_name "Adam32"; gene_source "ensembl"; gene_biotype "protein_coding"; transcript_name "Adam32-201"; transcript_source "ensembl"; transcript_biotype "protein_coding"; exon_id "ENSRNOE00000462112"; exon_version "1"; tag "Ensembl_canonical";
16	ENSEMBL114_rn	exon	73914670	73914785	0.22760286597509	+	.	gene_id "ENSRNOG00000025728"; transcript_id "ENSRNOG00000025728_tx_10"; exon_id "16_73914670_73914785_+"; exonnum "20"; txlen "2042";
16	ENSEMBL114_rn	exon	73914670	73914785	0.0876049671681794	+	.	gene_id "ENSRNOG00000025728"; transcript_id "ENSRNOG00000025728_tx_101"; exon_id "16_73914670_73914785_+"; exonnum "18"; txlen "1999";
16	ENSEMBL114_rn	exon	73914670	73914785	0.0848533604882943	+	.	gene_id "ENSRNOG00000025728"; transcript_id "ENSRNOG00000025728_tx_104"; exon_id "16_73914670_73914785_+"; exonnum "15"; txlen "1621";
16	ENSEMBL114_rn	exon	73914670	73914785	0.0848533604882943	+	.	gene_id "ENSRNOG00000025728"; transcript_id "ENSRNOG00000025728_tx_105"; exon_id "16_73914670_73914785_+"; exonnum "15"; txlen "1769";
16	ENSEMBL114_rn	exon	73914670	73914785	0.0848533604882943	+	.	gene_id "ENSRNOG00000025728"; transcript_id "ENSRNOG00000025728_tx_107"; exon_id "16_73914670_73914785_+"; exonnum "15"; txlen "1509";
16	ENSEMBL114_rn	exon	73914670	73914785	0.0848533604882943	+	.	gene_id "ENSRNOG00000025728"; transcript_id "ENSRNOG00000025728_tx_108"; exon_id "16_73914670_73914785_+"; exonnum "16"; txlen "1609";
16	ENSEMBL114_rn	exon	73914670	73914785	0.0848533604882943	+	.	gene_id "ENSRNOG00000025728"; transcript_id "ENSRNOG00000025728_tx_109"; exon_id "16_73914670_73914785_+"; exonnum "16"; txlen "1708";
16	ENSEMBL114_rn	exon	73914670	73914785	0.205729382084377	+	.	gene_id "ENSRNOG00000025728"; transcript_id "ENSRNOG00000025728_tx_11"; exon_id "16_73914670_73914785_+"; exonnum "17"; txlen "2034";
16	ENSEMBL114_rn	exon	73914670	73914785	0.0848533604882943	+	.	gene_id "ENSRNOG00000025728"; transcript_id "ENSRNOG00000025728_tx_110"; exon_id "16_73914670_73914785_+"; exonnum "17"; txlen "1808";
16	ENSEMBL114_rn	exon	73914670	73914785	0.0848533604882943	+	.	gene_id "ENSRNOG00000025728"; transcript_id "ENSRNOG00000025728_tx_112"; exon_id "16_73914670_73914785_+"; exonnum "17"; txlen "1846";
16	ENSEMBL114_rn	exon	73914670	73914785	0.0848533604882943	+	.	gene_id "ENSRNOG00000025728"; transcript_id "ENSRNOG00000025728_tx_113"; exon_id "16_73914670_73914785_+"; exonnum "18"; txlen "1946";
16	ENSEMBL114_rn	exon	73914670	73914785	0.0825533049603775	+	.	gene_id "ENSRNOG00000025728"; transcript_id "ENSRNOG00000025728_tx_114"; exon_id "16_73914670_73914785_+"; exonnum "18"; txlen "1872";
16	ENSEMBL114_rn	exon	73914670	73914785	0.0825533049603775	+	.	gene_id "ENSRNOG00000025728"; transcript_id "ENSRNOG00000025728_tx_115"; exon_id "16_73914670_73914785_+"; exonnum "19"; txlen "1977";
16	ENSEMBL114_rn	exon	73914670	73914785	0.0825533049603775	+	.	gene_id "ENSRNOG00000025728"; transcript_id "ENSRNOG00000025728_tx_116"; exon_id "16_73914670_73914785_+"; exonnum "21"; txlen "2366";
16	ENSEMBL114_rn	exon	73914670	73914785	0.0825533049603775	+	.	gene_id "ENSRNOG00000025728"; transcript_id "ENSRNOG00000025728_tx_117"; exon_id "16_73914670_73914785_+"; exonnum "19"; txlen "2100";
16	ENSEMBL114_rn	exon	73914670	73914785	0.0825533049603775	+	.	gene_id "ENSRNOG00000025728"; transcript_id "ENSRNOG00000025728_tx_118"; exon_id "16_73914670_73914785_+"; exonnum "18"; txlen "1901";
16	ENSEMBL114_rn	exon	73914670	73914785	0.0791593598040149	+	.	gene_id "ENSRNOG00000025728"; transcript_id "ENSRNOG00000025728_tx_119"; exon_id "16_73914670_73914785_+"; exonnum "16"; txlen "1856";
16	ENSEMBL114_rn	exon	73914670	73914785	0.0781202460651837	+	.	gene_id "ENSRNOG00000025728"; transcript_id "ENSRNOG00000025728_tx_120"; exon_id "16_73914670_73914785_+"; exonnum "18"; txlen "2073";
16	ENSEMBL114_rn	exon	73914670	73914785	0.0776972281980024	+	.	gene_id "ENSRNOG00000025728"; transcript_id "ENSRNOG00000025728_tx_121"; exon_id "16_73914670_73914785_+"; exonnum "20"; txlen "2241";
16	ENSEMBL114_rn	exon	73914670	73914785	0.0776972281980024	+	.	gene_id "ENSRNOG00000025728"; transcript_id "ENSRNOG00000025728_tx_122"; exon_id "16_73914670_73914785_+"; exonnum "21"; txlen "2379";
16	ENSEMBL114_rn	exon	73914670	73914785	0.0774231032972811	+	.	gene_id "ENSRNOG00000025728"; transcript_id "ENSRNOG00000025728_tx_123"; exon_id "16_73914670_73914785_+"; exonnum "19"; txlen "2189";
16	ENSEMBL114_rn	exon	73914670	73914785	0.0749956497021851	+	.	gene_id "ENSRNOG00000025728"; transcript_id "ENSRNOG00000025728_tx_126"; exon_id "16_73914670_73914785_+"; exonnum "19"; txlen "2210";
16	ENSEMBL114_rn	exon	73914670	73914785	0.0726366031147824	+	.	gene_id "ENSRNOG00000025728"; transcript_id "ENSRNOG00000025728_tx_127"; exon_id "16_73914670_73914785_+"; exonnum "9"; txlen "927";
16	ENSEMBL114_rn	exon	73914670	73914785	0.071136606337674	+	.	gene_id "ENSRNOG00000025728"; transcript_id "ENSRNOG00000025728_tx_128"; exon_id "16_73914670_73914785_+"; exonnum "19"; txlen "2362";
16	ENSEMBL114_rn	exon	73914670	73914785	0.0705579797777936	+	.	gene_id "ENSRNOG00000025728"; transcript_id "ENSRNOG00000025728_tx_129"; exon_id "16_73914670_73914785_+"; exonnum "18"; txlen "2167";
16	ENSEMBL114_rn	exon	73914670	73914785	0.191377932729458	+	.	gene_id "ENSRNOG00000025728"; transcript_id "ENSRNOG00000025728_tx_13"; exon_id "16_73914670_73914785_+"; exonnum "21"; txlen "2232";
16	ENSEMBL114_rn	exon	73914670	73914785	0.0691385376681961	+	.	gene_id "ENSRNOG00000025728"; transcript_id "ENSRNOG00000025728_tx_130"; exon_id "16_73914670_73914785_+"; exonnum "19"; txlen "1864";
16	ENSEMBL114_rn	exon	73914670	73914785	0.0688877658948373	+	.	gene_id "ENSRNOG00000025728"; transcript_id "ENSRNOG00000025728_tx_131"; exon_id "16_73914670_73914785_+"; exonnum "19"; txlen "2158";
16	ENSEMBL114_rn	exon	73914670	73914785	0.0686951192755903	+	.	gene_id "ENSRNOG00000025728"; transcript_id "ENSRNOG00000025728_tx_133"; exon_id "16_73914670_73914785_+"; exonnum "18"; txlen "1686";
16	ENSEMBL114_rn	exon	73914670	73914785	0.0653574054760978	+	.	gene_id "ENSRNOG00000025728"; transcript_id "ENSRNOG00000025728_tx_134"; exon_id "16_73914670_73914785_+"; exonnum "17"; txlen "2046";
16	ENSEMBL114_rn	exon	73914670	73914785	0.0601044636792085	+	.	gene_id "ENSRNOG00000025728"; transcript_id "ENSRNOG00000025728_tx_139"; exon_id "16_73914670_73914785_+"; exonnum "19"; txlen "2176";
16	ENSEMBL114_rn	exon	73914670	73914785	0.18738450441165	+	.	gene_id "ENSRNOG00000025728"; transcript_id "ENSRNOG00000025728_tx_14"; exon_id "16_73914670_73914785_+"; exonnum "16"; txlen "1799";
16	ENSEMBL114_rn	exon	73914670	73914785	0.0598591832161421	+	.	gene_id "ENSRNOG00000025728"; transcript_id "ENSRNOG00000025728_tx_140"; exon_id "16_73914670_73914785_+"; exonnum "17"; txlen "1994";
16	ENSEMBL114_rn	exon	73914670	73914785	0.0583769668391289	+	.	gene_id "ENSRNOG00000025728"; transcript_id "ENSRNOG00000025728_tx_142"; exon_id "16_73914670_73914785_+"; exonnum "18"; txlen "2146";
16	ENSEMBL114_rn	exon	73914670	73914785	0.0583769668391289	+	.	gene_id "ENSRNOG00000025728"; transcript_id "ENSRNOG00000025728_tx_143"; exon_id "16_73914670_73914785_+"; exonnum "19"; txlen "2137";
16	ENSEMBL114_rn	exon	73914670	73914785	0.0565689069921962	+	.	gene_id "ENSRNOG00000025728"; transcript_id "ENSRNOG00000025728_tx_144"; exon_id "16_73914670_73914785_+"; exonnum "16"; txlen "1682";
16	ENSEMBL114_rn	exon	73914670	73914785	0.0557551102681386	+	.	gene_id "ENSRNOG00000025728"; transcript_id "ENSRNOG00000025728_tx_145"; exon_id "16_73914670_73914785_+"; exonnum "20"; txlen "2023";
16	ENSEMBL114_rn	exon	73914670	73914785	0.0556496368985551	+	.	gene_id "ENSRNOG00000025728"; transcript_id "ENSRNOG00000025728_tx_146"; exon_id "16_73914670_73914785_+"; exonnum "20"; txlen "2054";
16	ENSEMBL114_rn	exon	73914670	73914785	0.0542195698539487	+	.	gene_id "ENSRNOG00000025728"; transcript_id "ENSRNOG00000025728_tx_147"; exon_id "16_73914670_73914785_+"; exonnum "11"; txlen "1357";
16	ENSEMBL114_rn	exon	73914670	73914785	0.0542195698539487	+	.	gene_id "ENSRNOG00000025728"; transcript_id "ENSRNOG00000025728_tx_148"; exon_id "16_73914670_73914785_+"; exonnum "8"; txlen "868";
16	ENSEMBL114_rn	exon	73914670	73914785	0.0538271029312057	+	.	gene_id "ENSRNOG00000025728"; transcript_id "ENSRNOG00000025728_tx_149"; exon_id "16_73914670_73914785_+"; exonnum "17"; txlen "1842";
16	ENSEMBL114_rn	exon	73914670	73914785	0.18738450441165	+	.	gene_id "ENSRNOG00000025728"; transcript_id "ENSRNOG00000025728_tx_15"; exon_id "16_73914670_73914785_+"; exonnum "16"; txlen "1947";
16	ENSEMBL114_rn	exon	73914670	73914785	0.0534168443861266	+	.	gene_id "ENSRNOG00000025728"; transcript_id "ENSRNOG00000025728_tx_150"; exon_id "16_73914670_73914785_+"; exonnum "21"; txlen "2315";
16	ENSEMBL114_rn	exon	73914670	73914785	0.0534168443861266	+	.	gene_id "ENSRNOG00000025728"; transcript_id "ENSRNOG00000025728_tx_151"; exon_id "16_73914670_73914785_+"; exonnum "22"; txlen "2453";
16	ENSEMBL114_rn	exon	73914670	73914785	0.0531290771187536	+	.	gene_id "ENSRNOG00000025728"; transcript_id "ENSRNOG00000025728_tx_152"; exon_id "16_73914670_73914785_+"; exonnum "20"; txlen "2002";
16	ENSEMBL114_rn	exon	73914670	73914785	0.052237416315481	+	.	gene_id "ENSRNOG00000025728"; transcript_id "ENSRNOG00000025728_tx_155"; exon_id "16_73914670_73914785_+"; exonnum "8"; txlen "863";
16	ENSEMBL114_rn	exon	73914670	73914785	0.052237416315481	+	.	gene_id "ENSRNOG00000025728"; transcript_id "ENSRNOG00000025728_tx_156"; exon_id "16_73914670_73914785_+"; exonnum "9"; txlen "1001";
16	ENSEMBL114_rn	exon	73914670	73914785	0.052237416315481	+	.	gene_id "ENSRNOG00000025728"; transcript_id "ENSRNOG00000025728_tx_157"; exon_id "16_73914670_73914785_+"; exonnum "10"; txlen "1106";
16	ENSEMBL114_rn	exon	73914670	73914785	0.052237416315481	+	.	gene_id "ENSRNOG00000025728"; transcript_id "ENSRNOG00000025728_tx_158"; exon_id "16_73914670_73914785_+"; exonnum "12"; txlen "1495";
16	ENSEMBL114_rn	exon	73914670	73914785	0.052237416315481	+	.	gene_id "ENSRNOG00000025728"; transcript_id "ENSRNOG00000025728_tx_159"; exon_id "16_73914670_73914785_+"; exonnum "7"; txlen "763";
16	ENSEMBL114_rn	exon	73914670	73914785	0.18738450441165	+	.	gene_id "ENSRNOG00000025728"; transcript_id "ENSRNOG00000025728_tx_16"; exon_id "16_73914670_73914785_+"; exonnum "17"; txlen "1937";
16	ENSEMBL114_rn	exon	73914670	73914785	0.052237416315481	+	.	gene_id "ENSRNOG00000025728"; transcript_id "ENSRNOG00000025728_tx_160"; exon_id "16_73914670_73914785_+"; exonnum "10"; txlen "1257";
16	ENSEMBL114_rn	exon	73914670	73914785	0.052237416315481	+	.	gene_id "ENSRNOG00000025728"; transcript_id "ENSRNOG00000025728_tx_161"; exon_id "16_73914670_73914785_+"; exonnum "10"; txlen "1205";
16	ENSEMBL114_rn	exon	73914670	73914785	0.052237416315481	+	.	gene_id "ENSRNOG00000025728"; transcript_id "ENSRNOG00000025728_tx_162"; exon_id "16_73914670_73914785_+"; exonnum "11"; txlen "1395";
16	ENSEMBL114_rn	exon	73914670	73914785	0.052237416315481	+	.	gene_id "ENSRNOG00000025728"; transcript_id "ENSRNOG00000025728_tx_163"; exon_id "16_73914670_73914785_+"; exonnum "9"; txlen "1006";
16	ENSEMBL114_rn	exon	73914670	73914785	0.052237416315481	+	.	gene_id "ENSRNOG00000025728"; transcript_id "ENSRNOG00000025728_tx_164"; exon_id "16_73914670_73914785_+"; exonnum "8"; txlen "901";
16	ENSEMBL114_rn	exon	73914670	73914785	0.0505102677453028	+	.	gene_id "ENSRNOG00000025728"; transcript_id "ENSRNOG00000025728_tx_165"; exon_id "16_73914670_73914785_+"; exonnum "16"; txlen "1799";
16	ENSEMBL114_rn	exon	73914670	73914785	0.0503611025281028	+	.	gene_id "ENSRNOG00000025728"; transcript_id "ENSRNOG00000025728_tx_166"; exon_id "16_73914670_73914785_+"; exonnum "20"; txlen "2327";
16	ENSEMBL114_rn	exon	73914670	73914785	0.0485607676237515	+	.	gene_id "ENSRNOG00000025728"; transcript_id "ENSRNOG00000025728_tx_167"; exon_id "16_73914670_73914785_+"; exonnum "22"; txlen "2505";
16	ENSEMBL114_rn	exon	73914670	73914785	0.0485607676237515	+	.	gene_id "ENSRNOG00000025728"; transcript_id "ENSRNOG00000025728_tx_168"; exon_id "16_73914670_73914785_+"; exonnum "25"; txlen "2926";
16	ENSEMBL114_rn	exon	73914670	73914785	0.0479152428091353	+	.	gene_id "ENSRNOG00000025728"; transcript_id "ENSRNOG00000025728_tx_169"; exon_id "16_73914670_73914785_+"; exonnum "6"; txlen "598";
16	ENSEMBL114_rn	exon	73914670	73914785	0.177539934202352	+	.	gene_id "ENSRNOG00000025728"; transcript_id "ENSRNOG00000025728_tx_17"; exon_id "16_73914670_73914785_+"; exonnum "18"; txlen "2172";
16	ENSEMBL114_rn	exon	73914670	73914785	0.0471834633483191	+	.	gene_id "ENSRNOG00000025728"; transcript_id "ENSRNOG00000025728_tx_170"; exon_id "16_73914670_73914785_+"; exonnum "18"; txlen "2032";
16	ENSEMBL114_rn	exon	73914670	73914785	0.0471561782528437	+	.	gene_id "ENSRNOG00000025728"; transcript_id "ENSRNOG00000025728_tx_171"; exon_id "16_73914670_73914785_+"; exonnum "19"; txlen "2305";
16	ENSEMBL114_rn	exon	73914670	73914785	0.176777834350613	+	.	gene_id "ENSRNOG00000025728"; transcript_id "ENSRNOG00000025728_tx_18"; exon_id "16_73914670_73914785_+"; exonnum "17"; txlen "1787";
16	ENSEMBL114_rn	exon	73914670	73914785	0.0455792362463363	+	.	gene_id "ENSRNOG00000025728"; transcript_id "ENSRNOG00000025728_tx_181"; exon_id "16_73914670_73914785_+"; exonnum "16"; txlen "1778";
16	ENSEMBL114_rn	exon	73914670	73914785	0.0455792362463363	+	.	gene_id "ENSRNOG00000025728"; transcript_id "ENSRNOG00000025728_tx_182"; exon_id "16_73914670_73914785_+"; exonnum "17"; txlen "1916";
16	ENSEMBL114_rn	exon	73914670	73914785	0.0429453777414401	+	.	gene_id "ENSRNOG00000025728"; transcript_id "ENSRNOG00000025728_tx_185"; exon_id "16_73914670_73914785_+"; exonnum "21"; txlen "2213";
16	ENSEMBL114_rn	exon	73914670	73914785	0.0397056165563466	+	.	gene_id "ENSRNOG00000025728"; transcript_id "ENSRNOG00000025728_tx_187"; exon_id "16_73914670_73914785_+"; exonnum "20"; txlen "2348";
16	ENSEMBL114_rn	exon	73914670	73914785	0.0383550951203068	+	.	gene_id "ENSRNOG00000025728"; transcript_id "ENSRNOG00000025728_tx_189"; exon_id "16_73914670_73914785_+"; exonnum "20"; txlen "1981";
16	ENSEMBL114_rn	exon	73914670	73914785	0.176777834350613	+	.	gene_id "ENSRNOG00000025728"; transcript_id "ENSRNOG00000025728_tx_19"; exon_id "16_73914670_73914785_+"; exonnum "18"; txlen "1925";
16	ENSEMBL114_rn	exon	73914670	73914785	0.0364531193996872	+	.	gene_id "ENSRNOG00000025728"; transcript_id "ENSRNOG00000025728_tx_190"; exon_id "16_73914670_73914785_+"; exonnum "23"; txlen "2479";
16	ENSEMBL114_rn	exon	73914670	73914785	0.0364084102006344	+	.	gene_id "ENSRNOG00000025728"; transcript_id "ENSRNOG00000025728_tx_191"; exon_id "16_73914670_73914785_+"; exonnum "18"; txlen "2184";
16	ENSEMBL114_rn	exon	73914670	73914785	0.0350792189909898	+	.	gene_id "ENSRNOG00000025728"; transcript_id "ENSRNOG00000025728_tx_193"; exon_id "16_73914670_73914785_+"; exonnum "16"; txlen "1866";
16	ENSEMBL114_rn	exon	73914670	73914785	0.0350792189909898	+	.	gene_id "ENSRNOG00000025728"; transcript_id "ENSRNOG00000025728_tx_194"; exon_id "16_73914670_73914785_+"; exonnum "17"; txlen "2065";
16	ENSEMBL114_rn	exon	73914670	73914785	0.0350792189909898	+	.	gene_id "ENSRNOG00000025728"; transcript_id "ENSRNOG00000025728_tx_195"; exon_id "16_73914670_73914785_+"; exonnum "17"; txlen "2004";
16	ENSEMBL114_rn	exon	73914670	73914785	0.0350792189909898	+	.	gene_id "ENSRNOG00000025728"; transcript_id "ENSRNOG00000025728_tx_196"; exon_id "16_73914670_73914785_+"; exonnum "16"; txlen "1908";
16	ENSEMBL114_rn	exon	73914670	73914785	0.0350792189909898	+	.	gene_id "ENSRNOG00000025728"; transcript_id "ENSRNOG00000025728_tx_197"; exon_id "16_73914670_73914785_+"; exonnum "18"; txlen "2203";
16	ENSEMBL114_rn	exon	73914670	73914785	0.0350792189909898	+	.	gene_id "ENSRNOG00000025728"; transcript_id "ENSRNOG00000025728_tx_198"; exon_id "16_73914670_73914785_+"; exonnum "17"; txlen "2046";
16	ENSEMBL114_rn	exon	73914670	73914785	0.0342502680269156	+	.	gene_id "ENSRNOG00000025728"; transcript_id "ENSRNOG00000025728_tx_199"; exon_id "16_73914670_73914785_+"; exonnum "17"; txlen "1831";
16	ENSEMBL114_rn	exon	73914670	73914785	0.555524505746116	+	.	gene_id "ENSRNOG00000025728"; transcript_id "ENSRNOG00000025728_tx_2"; exon_id "16_73914670_73914785_+"; exonnum "19"; txlen "2018";
16	ENSEMBL114_rn	exon	73914670	73914785	0.172458327656474	+	.	gene_id "ENSRNOG00000025728"; transcript_id "ENSRNOG00000025728_tx_20"; exon_id "16_73914670_73914785_+"; exonnum "17"; txlen "1956";
16	ENSEMBL114_rn	exon	73914670	73914785	0.0342502680269156	+	.	gene_id "ENSRNOG00000025728"; transcript_id "ENSRNOG00000025728_tx_200"; exon_id "16_73914670_73914785_+"; exonnum "18"; txlen "1969";
16	ENSEMBL114_rn	exon	73914670	73914785	0.0342502680269156	+	.	gene_id "ENSRNOG00000025728"; transcript_id "ENSRNOG00000025728_tx_201"; exon_id "16_73914670_73914785_+"; exonnum "18"; txlen "1956";
16	ENSEMBL114_rn	exon	73914670	73914785	0.0342502680269156	+	.	gene_id "ENSRNOG00000025728"; transcript_id "ENSRNOG00000025728_tx_202"; exon_id "16_73914670_73914785_+"; exonnum "19"; txlen "2094";
16	ENSEMBL114_rn	exon	73914670	73914785	0.0336657967968089	+	.	gene_id "ENSRNOG00000025728"; transcript_id "ENSRNOG00000025728_tx_203"; exon_id "16_73914670_73914785_+"; exonnum "22"; txlen "2341";
16	ENSEMBL114_rn	exon	73914670	73914785	0.0332419922007606	+	.	gene_id "ENSRNOG00000025728"; transcript_id "ENSRNOG00000025728_tx_204"; exon_id "16_73914670_73914785_+"; exonnum "12"; txlen "1545";
16	ENSEMBL114_rn	exon	73914670	73914785	0.0332419922007606	+	.	gene_id "ENSRNOG00000025728"; transcript_id "ENSRNOG00000025728_tx_205"; exon_id "16_73914670_73914785_+"; exonnum "13"; txlen "1683";
16	ENSEMBL114_rn	exon	73914670	73914785	0.0332419922007606	+	.	gene_id "ENSRNOG00000025728"; transcript_id "ENSRNOG00000025728_tx_206"; exon_id "16_73914670_73914785_+"; exonnum "12"; txlen "1583";
16	ENSEMBL114_rn	exon	73914670	73914785	0.0332419922007606	+	.	gene_id "ENSRNOG00000025728"; transcript_id "ENSRNOG00000025728_tx_207"; exon_id "16_73914670_73914785_+"; exonnum "11"; txlen "1445";
16	ENSEMBL114_rn	exon	73914670	73914785	0.0318917408307988	+	.	gene_id "ENSRNOG00000025728"; transcript_id "ENSRNOG00000025728_tx_212"; exon_id "16_73914670_73914785_+"; exonnum "18"; txlen "1980";
16	ENSEMBL114_rn	exon	73914670	73914785	0.0315564267214278	+	.	gene_id "ENSRNOG00000025728"; transcript_id "ENSRNOG00000025728_tx_213"; exon_id "16_73914670_73914785_+"; exonnum "20"; txlen "2181";
16	ENSEMBL114_rn	exon	73914670	73914785	0.0285317418957274	+	.	gene_id "ENSRNOG00000025728"; transcript_id "ENSRNOG00000025728_tx_216"; exon_id "16_73914670_73914785_+"; exonnum "17"; txlen "1989";
16	ENSEMBL114_rn	exon	73914670	73914785	0.0283058225646156	+	.	gene_id "ENSRNOG00000025728"; transcript_id "ENSRNOG00000025728_tx_217"; exon_id "16_73914670_73914785_+"; exonnum "19"; txlen "2284";
16	ENSEMBL114_rn	exon	73914670	73914785	0.0282079351332598	+	.	gene_id "ENSRNOG00000025728"; transcript_id "ENSRNOG00000025728_tx_218"; exon_id "16_73914670_73914785_+"; exonnum "20"; txlen "2061";
16	ENSEMBL114_rn	exon	73914670	73914785	0.0282079351332598	+	.	gene_id "ENSRNOG00000025728"; transcript_id "ENSRNOG00000025728_tx_219"; exon_id "16_73914670_73914785_+"; exonnum "21"; txlen "2199";
16	ENSEMBL114_rn	exon	73914670	73914785	0.168004305868344	+	.	gene_id "ENSRNOG00000025728"; transcript_id "ENSRNOG00000025728_tx_22"; exon_id "16_73914670_73914785_+"; exonnum "19"; txlen "1885";
16	ENSEMBL114_rn	exon	73914670	73914785	0.0268249074410951	+	.	gene_id "ENSRNOG00000025728"; transcript_id "ENSRNOG00000025728_tx_221"; exon_id "16_73914670_73914785_+"; exonnum "21"; txlen "2192";
16	ENSEMBL114_rn	exon	73914670	73914785	0.0267270239931351	+	.	gene_id "ENSRNOG00000025728"; transcript_id "ENSRNOG00000025728_tx_222"; exon_id "16_73914670_73914785_+"; exonnum "18"; txlen "2255";
16	ENSEMBL114_rn	exon	73914670	73914785	0.00307867577770028	+	.	gene_id "ENSRNOG00000025728"; transcript_id "ENSRNOG00000025728_tx_223"; exon_id "16_73914670_73914785_+"; exonnum "26"; txlen "2969";
16	ENSEMBL114_rn	exon	73914670	73914785	0.167007025529191	+	.	gene_id "ENSRNOG00000025728"; transcript_id "ENSRNOG00000025728_tx_23"; exon_id "16_73914670_73914785_+"; exonnum "18"; txlen "1918";
16	ENSEMBL114_rn	exon	73914670	73914785	0.162670499305557	+	.	gene_id "ENSRNOG00000025728"; transcript_id "ENSRNOG00000025728_tx_24"; exon_id "16_73914670_73914785_+"; exonnum "19"; txlen "2056";
16	ENSEMBL114_rn	exon	73914670	73914785	0.156734449312765	+	.	gene_id "ENSRNOG00000025728"; transcript_id "ENSRNOG00000025728_tx_26"; exon_id "16_73914670_73914785_+"; exonnum "20"; txlen "2143";
16	ENSEMBL114_rn	exon	73914670	73914785	0.156734449312765	+	.	gene_id "ENSRNOG00000025728"; transcript_id "ENSRNOG00000025728_tx_27"; exon_id "16_73914670_73914785_+"; exonnum "21"; txlen "2281";
16	ENSEMBL114_rn	exon	73914670	73914785	0.152723799364681	+	.	gene_id "ENSRNOG00000025728"; transcript_id "ENSRNOG00000025728_tx_28"; exon_id "16_73914670_73914785_+"; exonnum "19"; txlen "2324";
16	ENSEMBL114_rn	exon	73914670	73914785	0.152429035865505	+	.	gene_id "ENSRNOG00000025728"; transcript_id "ENSRNOG00000025728_tx_29"; exon_id "16_73914670_73914785_+"; exonnum "18"; txlen "1819";
16	ENSEMBL114_rn	exon	73914670	73914785	0.404816100155001	+	.	gene_id "ENSRNOG00000025728"; transcript_id "ENSRNOG00000025728_tx_3"; exon_id "16_73914670_73914785_+"; exonnum "18"; txlen "2134";
16	ENSEMBL114_rn	exon	73914670	73914785	0.152429035865505	+	.	gene_id "ENSRNOG00000025728"; transcript_id "ENSRNOG00000025728_tx_30"; exon_id "16_73914670_73914785_+"; exonnum "19"; txlen "1957";
16	ENSEMBL114_rn	exon	73914670	73914785	0.15053837963363	+	.	gene_id "ENSRNOG00000025728"; transcript_id "ENSRNOG00000025728_tx_31"; exon_id "16_73914670_73914785_+"; exonnum "18"; txlen "1942";
16	ENSEMBL114_rn	exon	73914670	73914785	0.15053837963363	+	.	gene_id "ENSRNOG00000025728"; transcript_id "ENSRNOG00000025728_tx_32"; exon_id "16_73914670_73914785_+"; exonnum "19"; txlen "2080";
16	ENSEMBL114_rn	exon	73914670	73914785	0.141725904896476	+	.	gene_id "ENSRNOG00000025728"; transcript_id "ENSRNOG00000025728_tx_33"; exon_id "16_73914670_73914785_+"; exonnum "19"; txlen "2043";
16	ENSEMBL114_rn	exon	73914670	73914785	0.137055982725466	+	.	gene_id "ENSRNOG00000025728"; transcript_id "ENSRNOG00000025728_tx_35"; exon_id "16_73914670_73914785_+"; exonnum "20"; txlen "2075";
16	ENSEMBL114_rn	exon	73914670	73914785	0.135214463016397	+	.	gene_id "ENSRNOG00000025728"; transcript_id "ENSRNOG00000025728_tx_36"; exon_id "16_73914670_73914785_+"; exonnum "18"; txlen "2094";
16	ENSEMBL114_rn	exon	73914670	73914785	0.132206151560139	+	.	gene_id "ENSRNOG00000025728"; transcript_id "ENSRNOG00000025728_tx_37"; exon_id "16_73914670_73914785_+"; exonnum "17"; txlen "1977";
16	ENSEMBL114_rn	exon	73914670	73914785	0.131282770303179	+	.	gene_id "ENSRNOG00000025728"; transcript_id "ENSRNOG00000025728_tx_38"; exon_id "16_73914670_73914785_+"; exonnum "19"; txlen "2177";
16	ENSEMBL114_rn	exon	73914670	73914785	0.131114072584129	+	.	gene_id "ENSRNOG00000025728"; transcript_id "ENSRNOG00000025728_tx_39"; exon_id "16_73914670_73914785_+"; exonnum "17"; txlen "1842";
16	ENSEMBL114_rn	exon	73914670	73914785	0.379535907632424	+	.	gene_id "ENSRNOG00000025728"; transcript_id "ENSRNOG00000025728_tx_4"; exon_id "16_73914670_73914785_+"; exonnum "19"; txlen "2272";
16	ENSEMBL114_rn	exon	73914670	73914785	0.12627989926467	+	.	gene_id "ENSRNOG00000025728"; transcript_id "ENSRNOG00000025728_tx_42"; exon_id "16_73914670_73914785_+"; exonnum "20"; txlen "2208";
16	ENSEMBL114_rn	exon	73914670	73914785	0.12627989926467	+	.	gene_id "ENSRNOG00000025728"; transcript_id "ENSRNOG00000025728_tx_43"; exon_id "16_73914670_73914785_+"; exonnum "21"; txlen "2346";
16	ENSEMBL114_rn	exon	73914670	73914785	0.124503200507342	+	.	gene_id "ENSRNOG00000025728"; transcript_id "ENSRNOG00000025728_tx_44"; exon_id "16_73914670_73914785_+"; exonnum "20"; txlen "2367";
16	ENSEMBL114_rn	exon	73914670	73914785	0.120834501148292	+	.	gene_id "ENSRNOG00000025728"; transcript_id "ENSRNOG00000025728_tx_45"; exon_id "16_73914670_73914785_+"; exonnum "21"; txlen "2333";
16	ENSEMBL114_rn	exon	73914670	73914785	0.120834501148292	+	.	gene_id "ENSRNOG00000025728"; transcript_id "ENSRNOG00000025728_tx_46"; exon_id "16_73914670_73914785_+"; exonnum "19"; txlen "2108";
16	ENSEMBL114_rn	exon	73914670	73914785	0.119947558872834	+	.	gene_id "ENSRNOG00000025728"; transcript_id "ENSRNOG00000025728_tx_47"; exon_id "16_73914670_73914785_+"; exonnum "21"; txlen "2180";
16	ENSEMBL114_rn	exon	73914670	73914785	0.119752237567614	+	.	gene_id "ENSRNOG00000025728"; transcript_id "ENSRNOG00000025728_tx_48"; exon_id "16_73914670_73914785_+"; exonnum "8"; txlen "789";
16	ENSEMBL114_rn	exon	73914670	73914785	0.293451205022018	+	.	gene_id "ENSRNOG00000025728"; transcript_id "ENSRNOG00000025728_tx_5"; exon_id "16_73914670_73914785_+"; exonnum "18"; txlen "1986";
16	ENSEMBL114_rn	exon	73914670	73914785	0.116370497489468	+	.	gene_id "ENSRNOG00000025728"; transcript_id "ENSRNOG00000025728_tx_52"; exon_id "16_73914670_73914785_+"; exonnum "18"; txlen "1978";
16	ENSEMBL114_rn	exon	73914670	73914785	0.114980491143261	+	.	gene_id "ENSRNOG00000025728"; transcript_id "ENSRNOG00000025728_tx_54"; exon_id "16_73914670_73914785_+"; exonnum "20"; txlen "2462";
16	ENSEMBL114_rn	exon	73914670	73914785	0.109767113327259	+	.	gene_id "ENSRNOG00000025728"; transcript_id "ENSRNOG00000025728_tx_55"; exon_id "16_73914670_73914785_+"; exonnum "20"; txlen "2315";
16	ENSEMBL114_rn	exon	73914670	73914785	0.10960225729738	+	.	gene_id "ENSRNOG00000025728"; transcript_id "ENSRNOG00000025728_tx_56"; exon_id "16_73914670_73914785_+"; exonnum "18"; txlen "1830";
16	ENSEMBL114_rn	exon	73914670	73914785	0.10960225729738	+	.	gene_id "ENSRNOG00000025728"; transcript_id "ENSRNOG00000025728_tx_57"; exon_id "16_73914670_73914785_+"; exonnum "19"; txlen "2029";
16	ENSEMBL114_rn	exon	73914670	73914785	0.10960225729738	+	.	gene_id "ENSRNOG00000025728"; transcript_id "ENSRNOG00000025728_tx_58"; exon_id "16_73914670_73914785_+"; exonnum "20"; txlen "2167";
16	ENSEMBL114_rn	exon	73914670	73914785	0.108012331480259	+	.	gene_id "ENSRNOG00000025728"; transcript_id "ENSRNOG00000025728_tx_59"; exon_id "16_73914670_73914785_+"; exonnum "17"; txlen "1714";
16	ENSEMBL114_rn	exon	73914670	73914785	0.293451205022018	+	.	gene_id "ENSRNOG00000025728"; transcript_id "ENSRNOG00000025728_tx_6"; exon_id "16_73914670_73914785_+"; exonnum "19"; txlen "2124";
16	ENSEMBL114_rn	exon	73914670	73914785	0.108012331480259	+	.	gene_id "ENSRNOG00000025728"; transcript_id "ENSRNOG00000025728_tx_60"; exon_id "16_73914670_73914785_+"; exonnum "18"; txlen "1852";
16	ENSEMBL114_rn	exon	73914670	73914785	0.107648159289079	+	.	gene_id "ENSRNOG00000025728"; transcript_id "ENSRNOG00000025728_tx_61"; exon_id "16_73914670_73914785_+"; exonnum "18"; txlen "2224";
16	ENSEMBL114_rn	exon	73914670	73914785	0.106833688772253	+	.	gene_id "ENSRNOG00000025728"; transcript_id "ENSRNOG00000025728_tx_62"; exon_id "16_73914670_73914785_+"; exonnum "19"; txlen "2067";
16	ENSEMBL114_rn	exon	73914670	73914785	0.105313401412673	+	.	gene_id "ENSRNOG00000025728"; transcript_id "ENSRNOG00000025728_tx_63"; exon_id "16_73914670_73914785_+"; exonnum "19"; txlen "1944";
16	ENSEMBL114_rn	exon	73914670	73914785	0.105313401412673	+	.	gene_id "ENSRNOG00000025728"; transcript_id "ENSRNOG00000025728_tx_64"; exon_id "16_73914670_73914785_+"; exonnum "17"; txlen "1719";
16	ENSEMBL114_rn	exon	73914670	73914785	0.105313401412673	+	.	gene_id "ENSRNOG00000025728"; transcript_id "ENSRNOG00000025728_tx_65"; exon_id "16_73914670_73914785_+"; exonnum "18"; txlen "1844";
16	ENSEMBL114_rn	exon	73914670	73914785	0.103659084788437	+	.	gene_id "ENSRNOG00000025728"; transcript_id "ENSRNOG00000025728_tx_66"; exon_id "16_73914670_73914785_+"; exonnum "22"; txlen "2370";
16	ENSEMBL114_rn	exon	73914670	73914785	0.102671587020196	+	.	gene_id "ENSRNOG00000025728"; transcript_id "ENSRNOG00000025728_tx_67"; exon_id "16_73914670_73914785_+"; exonnum "21"; txlen "2505";
16	ENSEMBL114_rn	exon	73914670	73914785	0.102074101687459	+	.	gene_id "ENSRNOG00000025728"; transcript_id "ENSRNOG00000025728_tx_68"; exon_id "16_73914670_73914785_+"; exonnum "18"; txlen "2115";
16	ENSEMBL114_rn	exon	73914670	73914785	0.101977612009878	+	.	gene_id "ENSRNOG00000025728"; transcript_id "ENSRNOG00000025728_tx_69"; exon_id "16_73914670_73914785_+"; exonnum "17"; txlen "1743";
16	ENSEMBL114_rn	exon	73914670	73914785	0.101977612009878	+	.	gene_id "ENSRNOG00000025728"; transcript_id "ENSRNOG00000025728_tx_70"; exon_id "16_73914670_73914785_+"; exonnum "19"; txlen "2132";
16	ENSEMBL114_rn	exon	73914670	73914785	0.101977612009878	+	.	gene_id "ENSRNOG00000025728"; transcript_id "ENSRNOG00000025728_tx_71"; exon_id "16_73914670_73914785_+"; exonnum "18"; txlen "1868";
16	ENSEMBL114_rn	exon	73914670	73914785	0.101977612009878	+	.	gene_id "ENSRNOG00000025728"; transcript_id "ENSRNOG00000025728_tx_72"; exon_id "16_73914670_73914785_+"; exonnum "16"; txlen "1643";
16	ENSEMBL114_rn	exon	73914670	73914785	0.101977612009878	+	.	gene_id "ENSRNOG00000025728"; transcript_id "ENSRNOG00000025728_tx_73"; exon_id "16_73914670_73914785_+"; exonnum "18"; txlen "1857";
16	ENSEMBL114_rn	exon	73914670	73914785	0.097121535247503	+	.	gene_id "ENSRNOG00000025728"; transcript_id "ENSRNOG00000025728_tx_74"; exon_id "16_73914670_73914785_+"; exonnum "16"; txlen "1638";
16	ENSEMBL114_rn	exon	73914670	73914785	0.097121535247503	+	.	gene_id "ENSRNOG00000025728"; transcript_id "ENSRNOG00000025728_tx_75"; exon_id "16_73914670_73914785_+"; exonnum "18"; txlen "1839";
16	ENSEMBL114_rn	exon	73914670	73914785	0.097121535247503	+	.	gene_id "ENSRNOG00000025728"; transcript_id "ENSRNOG00000025728_tx_76"; exon_id "16_73914670_73914785_+"; exonnum "16"; txlen "1614";
16	ENSEMBL114_rn	exon	73914670	73914785	0.097121535247503	+	.	gene_id "ENSRNOG00000025728"; transcript_id "ENSRNOG00000025728_tx_77"; exon_id "16_73914670_73914785_+"; exonnum "17"; txlen "1739";
16	ENSEMBL114_rn	exon	73914670	73914785	0.0958334993850994	+	.	gene_id "ENSRNOG00000025728"; transcript_id "ENSRNOG00000025728_tx_78"; exon_id "16_73914670_73914785_+"; exonnum "19"; txlen "1843";
16	ENSEMBL114_rn	exon	73914670	73914785	0.0951571573673942	+	.	gene_id "ENSRNOG00000025728"; transcript_id "ENSRNOG00000025728_tx_79"; exon_id "16_73914670_73914785_+"; exonnum "16"; txlen "1835";
16	ENSEMBL114_rn	exon	73914670	73914785	0.269216285763997	+	.	gene_id "ENSRNOG00000025728"; transcript_id "ENSRNOG00000025728_tx_8"; exon_id "16_73914670_73914785_+"; exonnum "17"; txlen "1935";
16	ENSEMBL114_rn	exon	73914670	73914785	0.0950147794475664	+	.	gene_id "ENSRNOG00000025728"; transcript_id "ENSRNOG00000025728_tx_80"; exon_id "16_73914670_73914785_+"; exonnum "21"; txlen "2317";
16	ENSEMBL114_rn	exon	73914670	73914785	0.0950147794475664	+	.	gene_id "ENSRNOG00000025728"; transcript_id "ENSRNOG00000025728_tx_81"; exon_id "16_73914670_73914785_+"; exonnum "22"; txlen "2442";
16	ENSEMBL114_rn	exon	73914670	73914785	0.0950147794475664	+	.	gene_id "ENSRNOG00000025728"; transcript_id "ENSRNOG00000025728_tx_82"; exon_id "16_73914670_73914785_+"; exonnum "20"; txlen "2217";
16	ENSEMBL114_rn	exon	73914670	73914785	0.0950147794475664	+	.	gene_id "ENSRNOG00000025728"; transcript_id "ENSRNOG00000025728_tx_83"; exon_id "16_73914670_73914785_+"; exonnum "22"; txlen "2455";
16	ENSEMBL114_rn	exon	73914670	73914785	0.0950147794475664	+	.	gene_id "ENSRNOG00000025728"; transcript_id "ENSRNOG00000025728_tx_84"; exon_id "16_73914670_73914785_+"; exonnum "21"; txlen "2355";
16	ENSEMBL114_rn	exon	73914670	73914785	0.0950147794475664	+	.	gene_id "ENSRNOG00000025728"; transcript_id "ENSRNOG00000025728_tx_85"; exon_id "16_73914670_73914785_+"; exonnum "23"; txlen "2580";
16	ENSEMBL114_rn	exon	73914670	73914785	0.092943835710116	+	.	gene_id "ENSRNOG00000025728"; transcript_id "ENSRNOG00000025728_tx_87"; exon_id "16_73914670_73914785_+"; exonnum "20"; txlen "2176";
16	ENSEMBL114_rn	exon	73914670	73914785	0.092943835710116	+	.	gene_id "ENSRNOG00000025728"; transcript_id "ENSRNOG00000025728_tx_88"; exon_id "16_73914670_73914785_+"; exonnum "21"; txlen "2301";
16	ENSEMBL114_rn	exon	73914670	73914785	0.092943835710116	+	.	gene_id "ENSRNOG00000025728"; transcript_id "ENSRNOG00000025728_tx_89"; exon_id "16_73914670_73914785_+"; exonnum "21"; txlen "2314";
16	ENSEMBL114_rn	exon	73914670	73914785	0.264159900003607	+	.	gene_id "ENSRNOG00000025728"; transcript_id "ENSRNOG00000025728_tx_9"; exon_id "16_73914670_73914785_+"; exonnum "20"; txlen "2156";
16	ENSEMBL114_rn	exon	73914670	73914785	0.0920767676892738	+	.	gene_id "ENSRNOG00000025728"; transcript_id "ENSRNOG00000025728_tx_90"; exon_id "16_73914670_73914785_+"; exonnum "18"; txlen "2020";
16	ENSEMBL114_rn	exon	73914670	73914785	0.091621600680382	+	.	gene_id "ENSRNOG00000025728"; transcript_id "ENSRNOG00000025728_tx_91"; exon_id "16_73914670_73914785_+"; exonnum "16"; txlen "1757";
16	ENSEMBL114_rn	exon	73914670	73914785	0.0911292596718088	+	.	gene_id "ENSRNOG00000025728"; transcript_id "ENSRNOG00000025728_tx_92"; exon_id "16_73914670_73914785_+"; exonnum "22"; txlen "2614";
16	ENSEMBL114_rn	exon	73914670	73914785	0.0883889171753066	+	.	gene_id "ENSRNOG00000025728"; transcript_id "ENSRNOG00000025728_tx_93"; exon_id "16_73914670_73914785_+"; exonnum "16"; txlen "1687";
16	ENSEMBL114_rn	exon	73914670	73914785	0.0883889171753066	+	.	gene_id "ENSRNOG00000025728"; transcript_id "ENSRNOG00000025728_tx_94"; exon_id "16_73914670_73914785_+"; exonnum "17"; txlen "1886";
16	ENSEMBL114_rn	exon	73914670	73914785	0.0883889171753066	+	.	gene_id "ENSRNOG00000025728"; transcript_id "ENSRNOG00000025728_tx_95"; exon_id "16_73914670_73914785_+"; exonnum "20"; txlen "2285";
16	ENSEMBL114_rn	exon	73914670	73914785	0.0883889171753066	+	.	gene_id "ENSRNOG00000025728"; transcript_id "ENSRNOG00000025728_tx_96"; exon_id "16_73914670_73914785_+"; exonnum "18"; txlen "2024";
16	ENSEMBL114_rn	exon	73914670	73914785	0.0883889171753066	+	.	gene_id "ENSRNOG00000025728"; transcript_id "ENSRNOG00000025728_tx_97"; exon_id "16_73914670_73914785_+"; exonnum "22"; txlen "2466";
16	ensembl	stop_codon	73914671	73914673	0	+	0	gene_id "ENSRNOG00000025728"; gene_version "8"; transcript_id "ENSRNOT00000153127"; transcript_version "1"; exon_number "20"; gene_name "Adam32"; gene_source "ensembl"; gene_biotype "protein_coding"; transcript_name "Adam32-204"; transcript_source "ensembl"; transcript_biotype "protein_coding";
16	ensembl	stop_codon	73914671	73914673	0	+	0	gene_id "ENSRNOG00000025728"; gene_version "8"; transcript_id "ENSRNOT00000038266"; transcript_version "8"; exon_number "23"; gene_name "Adam32"; gene_source "ensembl"; gene_biotype "protein_coding"; transcript_name "Adam32-201"; transcript_source "ensembl"; transcript_biotype "protein_coding"; tag "Ensembl_canonical";
16	ensembl	three_prime_utr	73914674	73914785	0	+	.	gene_id "ENSRNOG00000025728"; gene_version "8"; transcript_id "ENSRNOT00000153127"; transcript_version "1"; gene_name "Adam32"; gene_source "ensembl"; gene_biotype "protein_coding"; transcript_name "Adam32-204"; transcript_source "ensembl"; transcript_biotype "protein_coding";
16	ensembl	three_prime_utr	73914674	73914785	0	+	.	gene_id "ENSRNOG00000025728"; gene_version "8"; transcript_id "ENSRNOT00000038266"; transcript_version "8"; gene_name "Adam32"; gene_source "ensembl"; gene_biotype "protein_coding"; transcript_name "Adam32-201"; transcript_source "ensembl"; transcript_biotype "protein_coding"; tag "Ensembl_canonical";
16	ensembl	stop_codon	73914774	73914776	0	+	0	gene_id "ENSRNOG00000025728"; gene_version "8"; transcript_id "ENSRNOT00000129849"; transcript_version "1"; exon_number "21"; gene_name "Adam32"; gene_source "ensembl"; gene_biotype "protein_coding"; transcript_name "Adam32-203"; transcript_source "ensembl"; transcript_biotype "protein_coding";
16	ensembl	three_prime_utr	73914777	73914785	0	+	.	gene_id "ENSRNOG00000025728"; gene_version "8"; transcript_id "ENSRNOT00000129849"; transcript_version "1"; gene_name "Adam32"; gene_source "ensembl"; gene_biotype "protein_coding"; transcript_name "Adam32-203"; transcript_source "ensembl"; transcript_biotype "protein_coding";
16	ensembl	five_prime_utr	73925734	73925816	0	+	.	gene_id "ENSRNOG00000017518"; gene_version "9"; transcript_id "ENSRNOT00000156706"; transcript_version "1"; gene_name "Adam5"; gene_source "ensembl"; gene_biotype "protein_coding"; transcript_name "Adam5-204"; transcript_source "ensembl"; transcript_biotype "protein_coding";
16	ensembl	exon	73925734	73925871	0	+	.	gene_id "ENSRNOG00000017518"; gene_version "9"; transcript_id "ENSRNOT00000156706"; transcript_version "1"; exon_number "1"; gene_name "Adam5"; gene_source "ensembl"; gene_biotype "protein_coding"; transcript_name "Adam5-204"; transcript_source "ensembl"; transcript_biotype "protein_coding"; exon_id "ENSRNOE00000769835"; exon_version "1";
16	ensembl	transcript	73925734	73974933	0	+	.	gene_id "ENSRNOG00000017518"; gene_version "9"; transcript_id "ENSRNOT00000156706"; transcript_version "1"; gene_name "Adam5"; gene_source "ensembl"; gene_biotype "protein_coding"; transcript_name "Adam5-204"; transcript_source "ensembl"; transcript_biotype "protein_coding";
16	ensembl	gene	73925734	74001346	0	+	.	gene_id "ENSRNOG00000017518"; gene_version "9"; gene_name "Adam5"; gene_source "ensembl"; gene_biotype "protein_coding";
16	ensembl	exon	73925748	73925871	0	+	.	gene_id "ENSRNOG00000017518"; gene_version "9"; transcript_id "ENSRNOT00000058330"; transcript_version "6"; exon_number "1"; gene_name "Adam5"; gene_source "ensembl"; gene_biotype "protein_coding"; transcript_name "Adam5-201"; transcript_source "ensembl"; transcript_biotype "protein_coding"; exon_id "ENSRNOE00000344082"; exon_version "7";
16	ensembl	five_prime_utr	73925748	73925871	0	+	.	gene_id "ENSRNOG00000017518"; gene_version "9"; transcript_id "ENSRNOT00000058330"; transcript_version "6"; gene_name "Adam5"; gene_source "ensembl"; gene_biotype "protein_coding"; transcript_name "Adam5-201"; transcript_source "ensembl"; transcript_biotype "protein_coding";
16	ENSEMBL114_rn	exon	73925748	73925871	17.5312772354066	+	.	gene_id "ENSRNOG00000017518"; transcript_id "ENSRNOG00000017518_tx_2"; exon_id "16_73925748_73925871_+"; exonnum "1"; txlen "2457";
16	ensembl	transcript	73925748	73993590	0	+	.	gene_id "ENSRNOG00000017518"; gene_version "9"; transcript_id "ENSRNOT00000058330"; transcript_version "6"; gene_name "Adam5"; gene_source "ensembl"; gene_biotype "protein_coding"; transcript_name "Adam5-201"; transcript_source "ensembl"; transcript_biotype "protein_coding";
16	ensembl	five_prime_utr	73925777	73925816	0	+	.	gene_id "ENSRNOG00000017518"; gene_version "9"; transcript_id "ENSRNOT00000102586"; transcript_version "2"; gene_name "Adam5"; gene_source "ensembl"; gene_biotype "protein_coding"; transcript_name "Adam5-203"; transcript_source "ensembl"; transcript_biotype "protein_coding"; tag "Ensembl_canonical";
16	ensembl	exon	73925777	73925871	0	+	.	gene_id "ENSRNOG00000017518"; gene_version "9"; transcript_id "ENSRNOT00000102586"; transcript_version "2"; exon_number "1"; gene_name "Adam5"; gene_source "ensembl"; gene_biotype "protein_coding"; transcript_name "Adam5-203"; transcript_source "ensembl"; transcript_biotype "protein_coding"; exon_id "ENSRNOE00000618722"; exon_version "2"; tag "Ensembl_canonical";
16	ensembl	transcript	73925777	74001346	0	+	.	gene_id "ENSRNOG00000017518"; gene_version "9"; transcript_id "ENSRNOT00000102586"; transcript_version "2"; gene_name "Adam5"; gene_source "ensembl"; gene_biotype "protein_coding"; transcript_name "Adam5-203"; transcript_source "ensembl"; transcript_biotype "protein_coding"; tag "Ensembl_canonical";
16	ensembl	start_codon	73925817	73925819	0	+	0	gene_id "ENSRNOG00000017518"; gene_version "9"; transcript_id "ENSRNOT00000156706"; transcript_version "1"; exon_number "1"; gene_name "Adam5"; gene_source "ensembl"; gene_biotype "protein_coding"; transcript_name "Adam5-204"; transcript_source "ensembl"; transcript_biotype "protein_coding";
16	ensembl	start_codon	73925817	73925819	0	+	0	gene_id "ENSRNOG00000017518"; gene_version "9"; transcript_id "ENSRNOT00000102586"; transcript_version "2"; exon_number "1"; gene_name "Adam5"; gene_source "ensembl"; gene_biotype "protein_coding"; transcript_name "Adam5-203"; transcript_source "ensembl"; transcript_biotype "protein_coding"; tag "Ensembl_canonical";
16	ensembl	CDS	73925817	73925871	0	+	0	gene_id "ENSRNOG00000017518"; gene_version "9"; transcript_id "ENSRNOT00000156706"; transcript_version "1"; exon_number "1"; gene_name "Adam5"; gene_source "ensembl"; gene_biotype "protein_coding"; transcript_name "Adam5-204"; transcript_source "ensembl"; transcript_biotype "protein_coding"; protein_id "ENSRNOP00000099898"; protein_version "1";
16	ensembl	CDS	73925817	73925871	0	+	0	gene_id "ENSRNOG00000017518"; gene_version "9"; transcript_id "ENSRNOT00000102586"; transcript_version "2"; exon_number "1"; gene_name "Adam5"; gene_source "ensembl"; gene_biotype "protein_coding"; transcript_name "Adam5-203"; transcript_source "ensembl"; transcript_biotype "protein_coding"; protein_id "ENSRNOP00000096900"; protein_version "1"; tag "Ensembl_canonical";
16	ensembl	exon	73926790	73926869	0	+	.	gene_id "ENSRNOG00000017518"; gene_version "9"; transcript_id "ENSRNOT00000156706"; transcript_version "1"; exon_number "2"; gene_name "Adam5"; gene_source "ensembl"; gene_biotype "protein_coding"; transcript_name "Adam5-204"; transcript_source "ensembl"; transcript_biotype "protein_coding"; exon_id "ENSRNOE00000652519"; exon_version "1";
16	ensembl	CDS	73926790	73926869	0	+	2	gene_id "ENSRNOG00000017518"; gene_version "9"; transcript_id "ENSRNOT00000156706"; transcript_version "1"; exon_number "2"; gene_name "Adam5"; gene_source "ensembl"; gene_biotype "protein_coding"; transcript_name "Adam5-204"; transcript_source "ensembl"; transcript_biotype "protein_coding"; protein_id "ENSRNOP00000099898"; protein_version "1";
16	ensembl	exon	73926790	73926869	0	+	.	gene_id "ENSRNOG00000017518"; gene_version "9"; transcript_id "ENSRNOT00000058330"; transcript_version "6"; exon_number "2"; gene_name "Adam5"; gene_source "ensembl"; gene_biotype "protein_coding"; transcript_name "Adam5-201"; transcript_source "ensembl"; transcript_biotype "protein_coding"; exon_id "ENSRNOE00000351751"; exon_version "2";
16	ensembl	five_prime_utr	73926790	73926869	0	+	.	gene_id "ENSRNOG00000017518"; gene_version "9"; transcript_id "ENSRNOT00000058330"; transcript_version "6"; gene_name "Adam5"; gene_source "ensembl"; gene_biotype "protein_coding"; transcript_name "Adam5-201"; transcript_source "ensembl"; transcript_biotype "protein_coding";
16	ensembl	exon	73926790	73926869	0	+	.	gene_id "ENSRNOG00000017518"; gene_version "9"; transcript_id "ENSRNOT00000102586"; transcript_version "2"; exon_number "2"; gene_name "Adam5"; gene_source "ensembl"; gene_biotype "protein_coding"; transcript_name "Adam5-203"; transcript_source "ensembl"; transcript_biotype "protein_coding"; exon_id "ENSRNOE00000652519"; exon_version "1"; tag "Ensembl_canonical";
16	ensembl	CDS	73926790	73926869	0	+	2	gene_id "ENSRNOG00000017518"; gene_version "9"; transcript_id "ENSRNOT00000102586"; transcript_version "2"; exon_number "2"; gene_name "Adam5"; gene_source "ensembl"; gene_biotype "protein_coding"; transcript_name "Adam5-203"; transcript_source "ensembl"; transcript_biotype "protein_coding"; protein_id "ENSRNOP00000096900"; protein_version "1"; tag "Ensembl_canonical";
16	ENSEMBL114_rn	exon	73926790	73926869	17.5312772354066	+	.	gene_id "ENSRNOG00000017518"; transcript_id "ENSRNOG00000017518_tx_2"; exon_id "16_73926790_73926869_+"; exonnum "2"; txlen "2457";
16	ensembl	five_prime_utr	73927485	73927506	0	+	.	gene_id "ENSRNOG00000017518"; gene_version "9"; transcript_id "ENSRNOT00000058330"; transcript_version "6"; gene_name "Adam5"; gene_source "ensembl"; gene_biotype "protein_coding"; transcript_name "Adam5-201"; transcript_source "ensembl"; transcript_biotype "protein_coding";
16	ensembl	exon	73927485	73927540	0	+	.	gene_id "ENSRNOG00000017518"; gene_version "9"; transcript_id "ENSRNOT00000156706"; transcript_version "1"; exon_number "3"; gene_name "Adam5"; gene_source "ensembl"; gene_biotype "protein_coding"; transcript_name "Adam5-204"; transcript_source "ensembl"; transcript_biotype "protein_coding"; exon_id "ENSRNOE00000567875"; exon_version "2";
16	ensembl	CDS	73927485	73927540	0	+	0	gene_id "ENSRNOG00000017518"; gene_version "9"; transcript_id "ENSRNOT00000156706"; transcript_version "1"; exon_number "3"; gene_name "Adam5"; gene_source "ensembl"; gene_biotype "protein_coding"; transcript_name "Adam5-204"; transcript_source "ensembl"; transcript_biotype "protein_coding"; protein_id "ENSRNOP00000099898"; protein_version "1";
16	ensembl	exon	73927485	73927540	0	+	.	gene_id "ENSRNOG00000017518"; gene_version "9"; transcript_id "ENSRNOT00000058330"; transcript_version "6"; exon_number "3"; gene_name "Adam5"; gene_source "ensembl"; gene_biotype "protein_coding"; transcript_name "Adam5-201"; transcript_source "ensembl"; transcript_biotype "protein_coding"; exon_id "ENSRNOE00000395173"; exon_version "1";
16	ensembl	exon	73927485	73927540	0	+	.	gene_id "ENSRNOG00000017518"; gene_version "9"; transcript_id "ENSRNOT00000102586"; transcript_version "2"; exon_number "3"; gene_name "Adam5"; gene_source "ensembl"; gene_biotype "protein_coding"; transcript_name "Adam5-203"; transcript_source "ensembl"; transcript_biotype "protein_coding"; exon_id "ENSRNOE00000567875"; exon_version "2"; tag "Ensembl_canonical";
16	ensembl	CDS	73927485	73927540	0	+	0	gene_id "ENSRNOG00000017518"; gene_version "9"; transcript_id "ENSRNOT00000102586"; transcript_version "2"; exon_number "3"; gene_name "Adam5"; gene_source "ensembl"; gene_biotype "protein_coding"; transcript_name "Adam5-203"; transcript_source "ensembl"; transcript_biotype "protein_coding"; protein_id "ENSRNOP00000096900"; protein_version "1"; tag "Ensembl_canonical";
16	ENSEMBL114_rn	exon	73927485	73927540	17.5312772354066	+	.	gene_id "ENSRNOG00000017518"; transcript_id "ENSRNOG00000017518_tx_2"; exon_id "16_73927485_73927540_+"; exonnum "3"; txlen "2457";
16	ensembl	start_codon	73927507	73927509	0	+	0	gene_id "ENSRNOG00000017518"; gene_version "9"; transcript_id "ENSRNOT00000058330"; transcript_version "6"; exon_number "3"; gene_name "Adam5"; gene_source "ensembl"; gene_biotype "protein_coding"; transcript_name "Adam5-201"; transcript_source "ensembl"; transcript_biotype "protein_coding";
16	ensembl	CDS	73927507	73927540	0	+	0	gene_id "ENSRNOG00000017518"; gene_version "9"; transcript_id "ENSRNOT00000058330"; transcript_version "6"; exon_number "3"; gene_name "Adam5"; gene_source "ensembl"; gene_biotype "protein_coding"; transcript_name "Adam5-201"; transcript_source "ensembl"; transcript_biotype "protein_coding"; protein_id "ENSRNOP00000055132"; protein_version "5";
16	ensembl	start_codon	73928786	73928788	0	+	0	gene_id "ENSRNOG00000017518"; gene_version "9"; transcript_id "ENSRNOT00000092198"; transcript_version "3"; exon_number "1"; gene_name "Adam5"; gene_source "ensembl"; gene_biotype "protein_coding"; transcript_name "Adam5-202"; transcript_source "ensembl"; transcript_biotype "protein_coding";
16	ensembl	exon	73928786	73928804	0	+	.	gene_id "ENSRNOG00000017518"; gene_version "9"; transcript_id "ENSRNOT00000092198"; transcript_version "3"; exon_number "1"; gene_name "Adam5"; gene_source "ensembl"; gene_biotype "protein_coding"; transcript_name "Adam5-202"; transcript_source "ensembl"; transcript_biotype "protein_coding"; exon_id "ENSRNOE00000691032"; exon_version "1";
16	ensembl	CDS	73928786	73928804	0	+	0	gene_id "ENSRNOG00000017518"; gene_version "9"; transcript_id "ENSRNOT00000092198"; transcript_version "3"; exon_number "1"; gene_name "Adam5"; gene_source "ensembl"; gene_biotype "protein_coding"; transcript_name "Adam5-202"; transcript_source "ensembl"; transcript_biotype "protein_coding"; protein_id "ENSRNOP00000072681"; protein_version "2";
16	ensembl	transcript	73928786	73982418	0	+	.	gene_id "ENSRNOG00000017518"; gene_version "9"; transcript_id "ENSRNOT00000092198"; transcript_version "3"; gene_name "Adam5"; gene_source "ensembl"; gene_biotype "protein_coding"; transcript_name "Adam5-202"; transcript_source "ensembl"; transcript_biotype "protein_coding";
16	ensembl	exon	73929752	73929855	0	+	.	gene_id "ENSRNOG00000017518"; gene_version "9"; transcript_id "ENSRNOT00000092198"; transcript_version "3"; exon_number "2"; gene_name "Adam5"; gene_source "ensembl"; gene_biotype "protein_coding"; transcript_name "Adam5-202"; transcript_source "ensembl"; transcript_biotype "protein_coding"; exon_id "ENSRNOE00000395155"; exon_version "1";
16	ensembl	CDS	73929752	73929855	0	+	2	gene_id "ENSRNOG00000017518"; gene_version "9"; transcript_id "ENSRNOT00000092198"; transcript_version "3"; exon_number "2"; gene_name "Adam5"; gene_source "ensembl"; gene_biotype "protein_coding"; transcript_name "Adam5-202"; transcript_source "ensembl"; transcript_biotype "protein_coding"; protein_id "ENSRNOP00000072681"; protein_version "2";
16	ensembl	exon	73929752	73929855	0	+	.	gene_id "ENSRNOG00000017518"; gene_version "9"; transcript_id "ENSRNOT00000058330"; transcript_version "6"; exon_number "4"; gene_name "Adam5"; gene_source "ensembl"; gene_biotype "protein_coding"; transcript_name "Adam5-201"; transcript_source "ensembl"; transcript_biotype "protein_coding"; exon_id "ENSRNOE00000395155"; exon_version "1";
16	ensembl	CDS	73929752	73929855	0	+	2	gene_id "ENSRNOG00000017518"; gene_version "9"; transcript_id "ENSRNOT00000058330"; transcript_version "6"; exon_number "4"; gene_name "Adam5"; gene_source "ensembl"; gene_biotype "protein_coding"; transcript_name "Adam5-201"; transcript_source "ensembl"; transcript_biotype "protein_coding"; protein_id "ENSRNOP00000055132"; protein_version "5";
16	ensembl	exon	73929777	73929855	0	+	.	gene_id "ENSRNOG00000017518"; gene_version "9"; transcript_id "ENSRNOT00000156706"; transcript_version "1"; exon_number "4"; gene_name "Adam5"; gene_source "ensembl"; gene_biotype "protein_coding"; transcript_name "Adam5-204"; transcript_source "ensembl"; transcript_biotype "protein_coding"; exon_id "ENSRNOE00000530152"; exon_version "1";
16	ensembl	CDS	73929777	73929855	0	+	1	gene_id "ENSRNOG00000017518"; gene_version "9"; transcript_id "ENSRNOT00000156706"; transcript_version "1"; exon_number "4"; gene_name "Adam5"; gene_source "ensembl"; gene_biotype "protein_coding"; transcript_name "Adam5-204"; transcript_source "ensembl"; transcript_biotype "protein_coding"; protein_id "ENSRNOP00000099898"; protein_version "1";
16	ensembl	exon	73929777	73929855	0	+	.	gene_id "ENSRNOG00000017518"; gene_version "9"; transcript_id "ENSRNOT00000102586"; transcript_version "2"; exon_number "4"; gene_name "Adam5"; gene_source "ensembl"; gene_biotype "protein_coding"; transcript_name "Adam5-203"; transcript_source "ensembl"; transcript_biotype "protein_coding"; exon_id "ENSRNOE00000530152"; exon_version "1"; tag "Ensembl_canonical";
16	ensembl	CDS	73929777	73929855	0	+	1	gene_id "ENSRNOG00000017518"; gene_version "9"; transcript_id "ENSRNOT00000102586"; transcript_version "2"; exon_number "4"; gene_name "Adam5"; gene_source "ensembl"; gene_biotype "protein_coding"; transcript_name "Adam5-203"; transcript_source "ensembl"; transcript_biotype "protein_coding"; protein_id "ENSRNOP00000096900"; protein_version "1"; tag "Ensembl_canonical";
16	ENSEMBL114_rn	exon	73929777	73929855	17.5312772354066	+	.	gene_id "ENSRNOG00000017518"; transcript_id "ENSRNOG00000017518_tx_2"; exon_id "16_73929777_73929855_+"; exonnum "4"; txlen "2457";
16	ensembl	exon	73930126	73930202	0	+	.	gene_id "ENSRNOG00000017518"; gene_version "9"; transcript_id "ENSRNOT00000156706"; transcript_version "1"; exon_number "5"; gene_name "Adam5"; gene_source "ensembl"; gene_biotype "protein_coding"; transcript_name "Adam5-204"; transcript_source "ensembl"; transcript_biotype "protein_coding"; exon_id "ENSRNOE00000395170"; exon_version "1";
16	ensembl	CDS	73930126	73930202	0	+	0	gene_id "ENSRNOG00000017518"; gene_version "9"; transcript_id "ENSRNOT00000156706"; transcript_version "1"; exon_number "5"; gene_name "Adam5"; gene_source "ensembl"; gene_biotype "protein_coding"; transcript_name "Adam5-204"; transcript_source "ensembl"; transcript_biotype "protein_coding"; protein_id "ENSRNOP00000099898"; protein_version "1";
16	ensembl	exon	73930126	73930202	0	+	.	gene_id "ENSRNOG00000017518"; gene_version "9"; transcript_id "ENSRNOT00000058330"; transcript_version "6"; exon_number "5"; gene_name "Adam5"; gene_source "ensembl"; gene_biotype "protein_coding"; transcript_name "Adam5-201"; transcript_source "ensembl"; transcript_biotype "protein_coding"; exon_id "ENSRNOE00000395170"; exon_version "1";
16	ensembl	CDS	73930126	73930202	0	+	0	gene_id "ENSRNOG00000017518"; gene_version "9"; transcript_id "ENSRNOT00000058330"; transcript_version "6"; exon_number "5"; gene_name "Adam5"; gene_source "ensembl"; gene_biotype "protein_coding"; transcript_name "Adam5-201"; transcript_source "ensembl"; transcript_biotype "protein_coding"; protein_id "ENSRNOP00000055132"; protein_version "5";
16	ensembl	exon	73930126	73930202	0	+	.	gene_id "ENSRNOG00000017518"; gene_version "9"; transcript_id "ENSRNOT00000102586"; transcript_version "2"; exon_number "5"; gene_name "Adam5"; gene_source "ensembl"; gene_biotype "protein_coding"; transcript_name "Adam5-203"; transcript_source "ensembl"; transcript_biotype "protein_coding"; exon_id "ENSRNOE00000395170"; exon_version "1"; tag "Ensembl_canonical";
16	ensembl	CDS	73930126	73930202	0	+	0	gene_id "ENSRNOG00000017518"; gene_version "9"; transcript_id "ENSRNOT00000102586"; transcript_version "2"; exon_number "5"; gene_name "Adam5"; gene_source "ensembl"; gene_biotype "protein_coding"; transcript_name "Adam5-203"; transcript_source "ensembl"; transcript_biotype "protein_coding"; protein_id "ENSRNOP00000096900"; protein_version "1"; tag "Ensembl_canonical";
16	ENSEMBL114_rn	exon	73930126	73930202	17.5312772354066	+	.	gene_id "ENSRNOG00000017518"; transcript_id "ENSRNOG00000017518_tx_2"; exon_id "16_73930126_73930202_+"; exonnum "5"; txlen "2457";
16	ensembl	exon	73930126	73930205	0	+	.	gene_id "ENSRNOG00000017518"; gene_version "9"; transcript_id "ENSRNOT00000092198"; transcript_version "3"; exon_number "3"; gene_name "Adam5"; gene_source "ensembl"; gene_biotype "protein_coding"; transcript_name "Adam5-202"; transcript_source "ensembl"; transcript_biotype "protein_coding"; exon_id "ENSRNOE00000585609"; exon_version "1";
16	ensembl	CDS	73930126	73930205	0	+	0	gene_id "ENSRNOG00000017518"; gene_version "9"; transcript_id "ENSRNOT00000092198"; transcript_version "3"; exon_number "3"; gene_name "Adam5"; gene_source "ensembl"; gene_biotype "protein_coding"; transcript_name "Adam5-202"; transcript_source "ensembl"; transcript_biotype "protein_coding"; protein_id "ENSRNOP00000072681"; protein_version "2";
16	ensembl	exon	73931687	73931864	0	+	.	gene_id "ENSRNOG00000017518"; gene_version "9"; transcript_id "ENSRNOT00000156706"; transcript_version "1"; exon_number "6"; gene_name "Adam5"; gene_source "ensembl"; gene_biotype "protein_coding"; transcript_name "Adam5-204"; transcript_source "ensembl"; transcript_biotype "protein_coding"; exon_id "ENSRNOE00000366428"; exon_version "1";
16	ensembl	CDS	73931687	73931864	0	+	1	gene_id "ENSRNOG00000017518"; gene_version "9"; transcript_id "ENSRNOT00000156706"; transcript_version "1"; exon_number "6"; gene_name "Adam5"; gene_source "ensembl"; gene_biotype "protein_coding"; transcript_name "Adam5-204"; transcript_source "ensembl"; transcript_biotype "protein_coding"; protein_id "ENSRNOP00000099898"; protein_version "1";
16	ensembl	exon	73931687	73931864	0	+	.	gene_id "ENSRNOG00000017518"; gene_version "9"; transcript_id "ENSRNOT00000092198"; transcript_version "3"; exon_number "4"; gene_name "Adam5"; gene_source "ensembl"; gene_biotype "protein_coding"; transcript_name "Adam5-202"; transcript_source "ensembl"; transcript_biotype "protein_coding"; exon_id "ENSRNOE00000366428"; exon_version "1";
16	ensembl	CDS	73931687	73931864	0	+	1	gene_id "ENSRNOG00000017518"; gene_version "9"; transcript_id "ENSRNOT00000092198"; transcript_version "3"; exon_number "4"; gene_name "Adam5"; gene_source "ensembl"; gene_biotype "protein_coding"; transcript_name "Adam5-202"; transcript_source "ensembl"; transcript_biotype "protein_coding"; protein_id "ENSRNOP00000072681"; protein_version "2";
16	ensembl	exon	73931687	73931864	0	+	.	gene_id "ENSRNOG00000017518"; gene_version "9"; transcript_id "ENSRNOT00000058330"; transcript_version "6"; exon_number "6"; gene_name "Adam5"; gene_source "ensembl"; gene_biotype "protein_coding"; transcript_name "Adam5-201"; transcript_source "ensembl"; transcript_biotype "protein_coding"; exon_id "ENSRNOE00000366428"; exon_version "1";
16	ensembl	CDS	73931687	73931864	0	+	1	gene_id "ENSRNOG00000017518"; gene_version "9"; transcript_id "ENSRNOT00000058330"; transcript_version "6"; exon_number "6"; gene_name "Adam5"; gene_source "ensembl"; gene_biotype "protein_coding"; transcript_name "Adam5-201"; transcript_source "ensembl"; transcript_biotype "protein_coding"; protein_id "ENSRNOP00000055132"; protein_version "5";
16	ensembl	exon	73931687	73931864	0	+	.	gene_id "ENSRNOG00000017518"; gene_version "9"; transcript_id "ENSRNOT00000102586"; transcript_version "2"; exon_number "6"; gene_name "Adam5"; gene_source "ensembl"; gene_biotype "protein_coding"; transcript_name "Adam5-203"; transcript_source "ensembl"; transcript_biotype "protein_coding"; exon_id "ENSRNOE00000366428"; exon_version "1"; tag "Ensembl_canonical";
16	ensembl	CDS	73931687	73931864	0	+	1	gene_id "ENSRNOG00000017518"; gene_version "9"; transcript_id "ENSRNOT00000102586"; transcript_version "2"; exon_number "6"; gene_name "Adam5"; gene_source "ensembl"; gene_biotype "protein_coding"; transcript_name "Adam5-203"; transcript_source "ensembl"; transcript_biotype "protein_coding"; protein_id "ENSRNOP00000096900"; protein_version "1"; tag "Ensembl_canonical";
16	ENSEMBL114_rn	exon	73931687	73931864	17.5312772354066	+	.	gene_id "ENSRNOG00000017518"; transcript_id "ENSRNOG00000017518_tx_2"; exon_id "16_73931687_73931864_+"; exonnum "6"; txlen "2457";
16	ensembl	exon	73932826	73932891	0	+	.	gene_id "ENSRNOG00000017518"; gene_version "9"; transcript_id "ENSRNOT00000156706"; transcript_version "1"; exon_number "7"; gene_name "Adam5"; gene_source "ensembl"; gene_biotype "protein_coding"; transcript_name "Adam5-204"; transcript_source "ensembl"; transcript_biotype "protein_coding"; exon_id "ENSRNOE00000281642"; exon_version "1";
16	ensembl	CDS	73932826	73932891	0	+	0	gene_id "ENSRNOG00000017518"; gene_version "9"; transcript_id "ENSRNOT00000156706"; transcript_version "1"; exon_number "7"; gene_name "Adam5"; gene_source "ensembl"; gene_biotype "protein_coding"; transcript_name "Adam5-204"; transcript_source "ensembl"; transcript_biotype "protein_coding"; protein_id "ENSRNOP00000099898"; protein_version "1";
16	ensembl	exon	73932826	73932891	0	+	.	gene_id "ENSRNOG00000017518"; gene_version "9"; transcript_id "ENSRNOT00000092198"; transcript_version "3"; exon_number "5"; gene_name "Adam5"; gene_source "ensembl"; gene_biotype "protein_coding"; transcript_name "Adam5-202"; transcript_source "ensembl"; transcript_biotype "protein_coding"; exon_id "ENSRNOE00000281642"; exon_version "1";
16	ensembl	CDS	73932826	73932891	0	+	0	gene_id "ENSRNOG00000017518"; gene_version "9"; transcript_id "ENSRNOT00000092198"; transcript_version "3"; exon_number "5"; gene_name "Adam5"; gene_source "ensembl"; gene_biotype "protein_coding"; transcript_name "Adam5-202"; transcript_source "ensembl"; transcript_biotype "protein_coding"; protein_id "ENSRNOP00000072681"; protein_version "2";
16	ensembl	exon	73932826	73932891	0	+	.	gene_id "ENSRNOG00000017518"; gene_version "9"; transcript_id "ENSRNOT00000058330"; transcript_version "6"; exon_number "7"; gene_name "Adam5"; gene_source "ensembl"; gene_biotype "protein_coding"; transcript_name "Adam5-201"; transcript_source "ensembl"; transcript_biotype "protein_coding"; exon_id "ENSRNOE00000281642"; exon_version "1";
16	ensembl	CDS	73932826	73932891	0	+	0	gene_id "ENSRNOG00000017518"; gene_version "9"; transcript_id "ENSRNOT00000058330"; transcript_version "6"; exon_number "7"; gene_name "Adam5"; gene_source "ensembl"; gene_biotype "protein_coding"; transcript_name "Adam5-201"; transcript_source "ensembl"; transcript_biotype "protein_coding"; protein_id "ENSRNOP00000055132"; protein_version "5";
16	ensembl	exon	73932826	73932891	0	+	.	gene_id "ENSRNOG00000017518"; gene_version "9"; transcript_id "ENSRNOT00000102586"; transcript_version "2"; exon_number "7"; gene_name "Adam5"; gene_source "ensembl"; gene_biotype "protein_coding"; transcript_name "Adam5-203"; transcript_source "ensembl"; transcript_biotype "protein_coding"; exon_id "ENSRNOE00000281642"; exon_version "1"; tag "Ensembl_canonical";
16	ensembl	CDS	73932826	73932891	0	+	0	gene_id "ENSRNOG00000017518"; gene_version "9"; transcript_id "ENSRNOT00000102586"; transcript_version "2"; exon_number "7"; gene_name "Adam5"; gene_source "ensembl"; gene_biotype "protein_coding"; transcript_name "Adam5-203"; transcript_source "ensembl"; transcript_biotype "protein_coding"; protein_id "ENSRNOP00000096900"; protein_version "1"; tag "Ensembl_canonical";
16	ENSEMBL114_rn	exon	73932826	73932891	17.5312772354066	+	.	gene_id "ENSRNOG00000017518"; transcript_id "ENSRNOG00000017518_tx_2"; exon_id "16_73932826_73932891_+"; exonnum "7"; txlen "2457";
16	ensembl	exon	73934031	73934102	0	+	.	gene_id "ENSRNOG00000017518"; gene_version "9"; transcript_id "ENSRNOT00000156706"; transcript_version "1"; exon_number "8"; gene_name "Adam5"; gene_source "ensembl"; gene_biotype "protein_coding"; transcript_name "Adam5-204"; transcript_source "ensembl"; transcript_biotype "protein_coding"; exon_id "ENSRNOE00000168196"; exon_version "2";
16	ensembl	CDS	73934031	73934102	0	+	0	gene_id "ENSRNOG00000017518"; gene_version "9"; transcript_id "ENSRNOT00000156706"; transcript_version "1"; exon_number "8"; gene_name "Adam5"; gene_source "ensembl"; gene_biotype "protein_coding"; transcript_name "Adam5-204"; transcript_source "ensembl"; transcript_biotype "protein_coding"; protein_id "ENSRNOP00000099898"; protein_version "1";
16	ensembl	exon	73934031	73934102	0	+	.	gene_id "ENSRNOG00000017518"; gene_version "9"; transcript_id "ENSRNOT00000092198"; transcript_version "3"; exon_number "6"; gene_name "Adam5"; gene_source "ensembl"; gene_biotype "protein_coding"; transcript_name "Adam5-202"; transcript_source "ensembl"; transcript_biotype "protein_coding"; exon_id "ENSRNOE00000168196"; exon_version "2";
16	ensembl	CDS	73934031	73934102	0	+	0	gene_id "ENSRNOG00000017518"; gene_version "9"; transcript_id "ENSRNOT00000092198"; transcript_version "3"; exon_number "6"; gene_name "Adam5"; gene_source "ensembl"; gene_biotype "protein_coding"; transcript_name "Adam5-202"; transcript_source "ensembl"; transcript_biotype "protein_coding"; protein_id "ENSRNOP00000072681"; protein_version "2";
16	ensembl	exon	73934031	73934102	0	+	.	gene_id "ENSRNOG00000017518"; gene_version "9"; transcript_id "ENSRNOT00000058330"; transcript_version "6"; exon_number "8"; gene_name "Adam5"; gene_source "ensembl"; gene_biotype "protein_coding"; transcript_name "Adam5-201"; transcript_source "ensembl"; transcript_biotype "protein_coding"; exon_id "ENSRNOE00000168196"; exon_version "2";
16	ensembl	CDS	73934031	73934102	0	+	0	gene_id "ENSRNOG00000017518"; gene_version "9"; transcript_id "ENSRNOT00000058330"; transcript_version "6"; exon_number "8"; gene_name "Adam5"; gene_source "ensembl"; gene_biotype "protein_coding"; transcript_name "Adam5-201"; transcript_source "ensembl"; transcript_biotype "protein_coding"; protein_id "ENSRNOP00000055132"; protein_version "5";
16	ensembl	exon	73934031	73934102	0	+	.	gene_id "ENSRNOG00000017518"; gene_version "9"; transcript_id "ENSRNOT00000102586"; transcript_version "2"; exon_number "8"; gene_name "Adam5"; gene_source "ensembl"; gene_biotype "protein_coding"; transcript_name "Adam5-203"; transcript_source "ensembl"; transcript_biotype "protein_coding"; exon_id "ENSRNOE00000168196"; exon_version "2"; tag "Ensembl_canonical";
16	ensembl	CDS	73934031	73934102	0	+	0	gene_id "ENSRNOG00000017518"; gene_version "9"; transcript_id "ENSRNOT00000102586"; transcript_version "2"; exon_number "8"; gene_name "Adam5"; gene_source "ensembl"; gene_biotype "protein_coding"; transcript_name "Adam5-203"; transcript_source "ensembl"; transcript_biotype "protein_coding"; protein_id "ENSRNOP00000096900"; protein_version "1"; tag "Ensembl_canonical";
16	ENSEMBL114_rn	exon	73934031	73934102	17.5312772354066	+	.	gene_id "ENSRNOG00000017518"; transcript_id "ENSRNOG00000017518_tx_2"; exon_id "16_73934031_73934102_+"; exonnum "8"; txlen "2457";
16	ensembl	exon	73934279	73934436	0	+	.	gene_id "ENSRNOG00000017518"; gene_version "9"; transcript_id "ENSRNOT00000156706"; transcript_version "1"; exon_number "9"; gene_name "Adam5"; gene_source "ensembl"; gene_biotype "protein_coding"; transcript_name "Adam5-204"; transcript_source "ensembl"; transcript_biotype "protein_coding"; exon_id "ENSRNOE00000168228"; exon_version "1";
16	ensembl	CDS	73934279	73934436	0	+	0	gene_id "ENSRNOG00000017518"; gene_version "9"; transcript_id "ENSRNOT00000156706"; transcript_version "1"; exon_number "9"; gene_name "Adam5"; gene_source "ensembl"; gene_biotype "protein_coding"; transcript_name "Adam5-204"; transcript_source "ensembl"; transcript_biotype "protein_coding"; protein_id "ENSRNOP00000099898"; protein_version "1";
16	ensembl	exon	73934279	73934436	0	+	.	gene_id "ENSRNOG00000017518"; gene_version "9"; transcript_id "ENSRNOT00000092198"; transcript_version "3"; exon_number "7"; gene_name "Adam5"; gene_source "ensembl"; gene_biotype "protein_coding"; transcript_name "Adam5-202"; transcript_source "ensembl"; transcript_biotype "protein_coding"; exon_id "ENSRNOE00000168228"; exon_version "1";
16	ensembl	CDS	73934279	73934436	0	+	0	gene_id "ENSRNOG00000017518"; gene_version "9"; transcript_id "ENSRNOT00000092198"; transcript_version "3"; exon_number "7"; gene_name "Adam5"; gene_source "ensembl"; gene_biotype "protein_coding"; transcript_name "Adam5-202"; transcript_source "ensembl"; transcript_biotype "protein_coding"; protein_id "ENSRNOP00000072681"; protein_version "2";
16	ensembl	exon	73934279	73934436	0	+	.	gene_id "ENSRNOG00000017518"; gene_version "9"; transcript_id "ENSRNOT00000058330"; transcript_version "6"; exon_number "9"; gene_name "Adam5"; gene_source "ensembl"; gene_biotype "protein_coding"; transcript_name "Adam5-201"; transcript_source "ensembl"; transcript_biotype "protein_coding"; exon_id "ENSRNOE00000168228"; exon_version "1";
16	ensembl	CDS	73934279	73934436	0	+	0	gene_id "ENSRNOG00000017518"; gene_version "9"; transcript_id "ENSRNOT00000058330"; transcript_version "6"; exon_number "9"; gene_name "Adam5"; gene_source "ensembl"; gene_biotype "protein_coding"; transcript_name "Adam5-201"; transcript_source "ensembl"; transcript_biotype "protein_coding"; protein_id "ENSRNOP00000055132"; protein_version "5";
16	ensembl	exon	73934279	73934436	0	+	.	gene_id "ENSRNOG00000017518"; gene_version "9"; transcript_id "ENSRNOT00000102586"; transcript_version "2"; exon_number "9"; gene_name "Adam5"; gene_source "ensembl"; gene_biotype "protein_coding"; transcript_name "Adam5-203"; transcript_source "ensembl"; transcript_biotype "protein_coding"; exon_id "ENSRNOE00000168228"; exon_version "1"; tag "Ensembl_canonical";
16	ensembl	CDS	73934279	73934436	0	+	0	gene_id "ENSRNOG00000017518"; gene_version "9"; transcript_id "ENSRNOT00000102586"; transcript_version "2"; exon_number "9"; gene_name "Adam5"; gene_source "ensembl"; gene_biotype "protein_coding"; transcript_name "Adam5-203"; transcript_source "ensembl"; transcript_biotype "protein_coding"; protein_id "ENSRNOP00000096900"; protein_version "1"; tag "Ensembl_canonical";
16	ENSEMBL114_rn	exon	73934279	73934436	17.5312772354066	+	.	gene_id "ENSRNOG00000017518"; transcript_id "ENSRNOG00000017518_tx_2"; exon_id "16_73934279_73934436_+"; exonnum "9"; txlen "2457";
16	ensembl	exon	73935273	73935354	0	+	.	gene_id "ENSRNOG00000017518"; gene_version "9"; transcript_id "ENSRNOT00000156706"; transcript_version "1"; exon_number "10"; gene_name "Adam5"; gene_source "ensembl"; gene_biotype "protein_coding"; transcript_name "Adam5-204"; transcript_source "ensembl"; transcript_biotype "protein_coding"; exon_id "ENSRNOE00000489327"; exon_version "1";
16	ensembl	CDS	73935273	73935354	0	+	1	gene_id "ENSRNOG00000017518"; gene_version "9"; transcript_id "ENSRNOT00000156706"; transcript_version "1"; exon_number "10"; gene_name "Adam5"; gene_source "ensembl"; gene_biotype "protein_coding"; transcript_name "Adam5-204"; transcript_source "ensembl"; transcript_biotype "protein_coding"; protein_id "ENSRNOP00000099898"; protein_version "1";
16	ensembl	exon	73935273	73935354	0	+	.	gene_id "ENSRNOG00000017518"; gene_version "9"; transcript_id "ENSRNOT00000092198"; transcript_version "3"; exon_number "8"; gene_name "Adam5"; gene_source "ensembl"; gene_biotype "protein_coding"; transcript_name "Adam5-202"; transcript_source "ensembl"; transcript_biotype "protein_coding"; exon_id "ENSRNOE00000489327"; exon_version "1";
16	ensembl	CDS	73935273	73935354	0	+	1	gene_id "ENSRNOG00000017518"; gene_version "9"; transcript_id "ENSRNOT00000092198"; transcript_version "3"; exon_number "8"; gene_name "Adam5"; gene_source "ensembl"; gene_biotype "protein_coding"; transcript_name "Adam5-202"; transcript_source "ensembl"; transcript_biotype "protein_coding"; protein_id "ENSRNOP00000072681"; protein_version "2";
16	ensembl	exon	73935273	73935354	0	+	.	gene_id "ENSRNOG00000017518"; gene_version "9"; transcript_id "ENSRNOT00000058330"; transcript_version "6"; exon_number "10"; gene_name "Adam5"; gene_source "ensembl"; gene_biotype "protein_coding"; transcript_name "Adam5-201"; transcript_source "ensembl"; transcript_biotype "protein_coding"; exon_id "ENSRNOE00000489327"; exon_version "1";
16	ensembl	CDS	73935273	73935354	0	+	1	gene_id "ENSRNOG00000017518"; gene_version "9"; transcript_id "ENSRNOT00000058330"; transcript_version "6"; exon_number "10"; gene_name "Adam5"; gene_source "ensembl"; gene_biotype "protein_coding"; transcript_name "Adam5-201"; transcript_source "ensembl"; transcript_biotype "protein_coding"; protein_id "ENSRNOP00000055132"; protein_version "5";
16	ensembl	exon	73935273	73935354	0	+	.	gene_id "ENSRNOG00000017518"; gene_version "9"; transcript_id "ENSRNOT00000102586"; transcript_version "2"; exon_number "10"; gene_name "Adam5"; gene_source "ensembl"; gene_biotype "protein_coding"; transcript_name "Adam5-203"; transcript_source "ensembl"; transcript_biotype "protein_coding"; exon_id "ENSRNOE00000489327"; exon_version "1"; tag "Ensembl_canonical";
16	ensembl	CDS	73935273	73935354	0	+	1	gene_id "ENSRNOG00000017518"; gene_version "9"; transcript_id "ENSRNOT00000102586"; transcript_version "2"; exon_number "10"; gene_name "Adam5"; gene_source "ensembl"; gene_biotype "protein_coding"; transcript_name "Adam5-203"; transcript_source "ensembl"; transcript_biotype "protein_coding"; protein_id "ENSRNOP00000096900"; protein_version "1"; tag "Ensembl_canonical";
16	ENSEMBL114_rn	exon	73935273	73935354	17.5312772354066	+	.	gene_id "ENSRNOG00000017518"; transcript_id "ENSRNOG00000017518_tx_2"; exon_id "16_73935273_73935354_+"; exonnum "10"; txlen "2457";
16	ensembl	exon	73939574	73939710	0	+	.	gene_id "ENSRNOG00000017518"; gene_version "9"; transcript_id "ENSRNOT00000156706"; transcript_version "1"; exon_number "11"; gene_name "Adam5"; gene_source "ensembl"; gene_biotype "protein_coding"; transcript_name "Adam5-204"; transcript_source "ensembl"; transcript_biotype "protein_coding"; exon_id "ENSRNOE00000168290"; exon_version "1";
16	ensembl	CDS	73939574	73939710	0	+	0	gene_id "ENSRNOG00000017518"; gene_version "9"; transcript_id "ENSRNOT00000156706"; transcript_version "1"; exon_number "11"; gene_name "Adam5"; gene_source "ensembl"; gene_biotype "protein_coding"; transcript_name "Adam5-204"; transcript_source "ensembl"; transcript_biotype "protein_coding"; protein_id "ENSRNOP00000099898"; protein_version "1";
16	ensembl	exon	73939574	73939710	0	+	.	gene_id "ENSRNOG00000017518"; gene_version "9"; transcript_id "ENSRNOT00000092198"; transcript_version "3"; exon_number "9"; gene_name "Adam5"; gene_source "ensembl"; gene_biotype "protein_coding"; transcript_name "Adam5-202"; transcript_source "ensembl"; transcript_biotype "protein_coding"; exon_id "ENSRNOE00000168290"; exon_version "1";
16	ensembl	CDS	73939574	73939710	0	+	0	gene_id "ENSRNOG00000017518"; gene_version "9"; transcript_id "ENSRNOT00000092198"; transcript_version "3"; exon_number "9"; gene_name "Adam5"; gene_source "ensembl"; gene_biotype "protein_coding"; transcript_name "Adam5-202"; transcript_source "ensembl"; transcript_biotype "protein_coding"; protein_id "ENSRNOP00000072681"; protein_version "2";
16	ensembl	exon	73939574	73939710	0	+	.	gene_id "ENSRNOG00000017518"; gene_version "9"; transcript_id "ENSRNOT00000058330"; transcript_version "6"; exon_number "11"; gene_name "Adam5"; gene_source "ensembl"; gene_biotype "protein_coding"; transcript_name "Adam5-201"; transcript_source "ensembl"; transcript_biotype "protein_coding"; exon_id "ENSRNOE00000168290"; exon_version "1";
16	ensembl	CDS	73939574	73939710	0	+	0	gene_id "ENSRNOG00000017518"; gene_version "9"; transcript_id "ENSRNOT00000058330"; transcript_version "6"; exon_number "11"; gene_name "Adam5"; gene_source "ensembl"; gene_biotype "protein_coding"; transcript_name "Adam5-201"; transcript_source "ensembl"; transcript_biotype "protein_coding"; protein_id "ENSRNOP00000055132"; protein_version "5";
16	ensembl	exon	73939574	73939710	0	+	.	gene_id "ENSRNOG00000017518"; gene_version "9"; transcript_id "ENSRNOT00000102586"; transcript_version "2"; exon_number "11"; gene_name "Adam5"; gene_source "ensembl"; gene_biotype "protein_coding"; transcript_name "Adam5-203"; transcript_source "ensembl"; transcript_biotype "protein_coding"; exon_id "ENSRNOE00000168290"; exon_version "1"; tag "Ensembl_canonical";
16	ensembl	CDS	73939574	73939710	0	+	0	gene_id "ENSRNOG00000017518"; gene_version "9"; transcript_id "ENSRNOT00000102586"; transcript_version "2"; exon_number "11"; gene_name "Adam5"; gene_source "ensembl"; gene_biotype "protein_coding"; transcript_name "Adam5-203"; transcript_source "ensembl"; transcript_biotype "protein_coding"; protein_id "ENSRNOP00000096900"; protein_version "1"; tag "Ensembl_canonical";
16	ENSEMBL114_rn	exon	73939574	73939710	17.5312772354066	+	.	gene_id "ENSRNOG00000017518"; transcript_id "ENSRNOG00000017518_tx_2"; exon_id "16_73939574_73939710_+"; exonnum "11"; txlen "2457";
16	ensembl	exon	73941664	73941853	0	+	.	gene_id "ENSRNOG00000017518"; gene_version "9"; transcript_id "ENSRNOT00000156706"; transcript_version "1"; exon_number "12"; gene_name "Adam5"; gene_source "ensembl"; gene_biotype "protein_coding"; transcript_name "Adam5-204"; transcript_source "ensembl"; transcript_biotype "protein_coding"; exon_id "ENSRNOE00000168315"; exon_version "1";
16	ensembl	CDS	73941664	73941853	0	+	1	gene_id "ENSRNOG00000017518"; gene_version "9"; transcript_id "ENSRNOT00000156706"; transcript_version "1"; exon_number "12"; gene_name "Adam5"; gene_source "ensembl"; gene_biotype "protein_coding"; transcript_name "Adam5-204"; transcript_source "ensembl"; transcript_biotype "protein_coding"; protein_id "ENSRNOP00000099898"; protein_version "1";
16	ensembl	exon	73941664	73941853	0	+	.	gene_id "ENSRNOG00000017518"; gene_version "9"; transcript_id "ENSRNOT00000092198"; transcript_version "3"; exon_number "10"; gene_name "Adam5"; gene_source "ensembl"; gene_biotype "protein_coding"; transcript_name "Adam5-202"; transcript_source "ensembl"; transcript_biotype "protein_coding"; exon_id "ENSRNOE00000168315"; exon_version "1";
16	ensembl	CDS	73941664	73941853	0	+	1	gene_id "ENSRNOG00000017518"; gene_version "9"; transcript_id "ENSRNOT00000092198"; transcript_version "3"; exon_number "10"; gene_name "Adam5"; gene_source "ensembl"; gene_biotype "protein_coding"; transcript_name "Adam5-202"; transcript_source "ensembl"; transcript_biotype "protein_coding"; protein_id "ENSRNOP00000072681"; protein_version "2";
16	ensembl	exon	73941664	73941853	0	+	.	gene_id "ENSRNOG00000017518"; gene_version "9"; transcript_id "ENSRNOT00000058330"; transcript_version "6"; exon_number "12"; gene_name "Adam5"; gene_source "ensembl"; gene_biotype "protein_coding"; transcript_name "Adam5-201"; transcript_source "ensembl"; transcript_biotype "protein_coding"; exon_id "ENSRNOE00000168315"; exon_version "1";
16	ensembl	CDS	73941664	73941853	0	+	1	gene_id "ENSRNOG00000017518"; gene_version "9"; transcript_id "ENSRNOT00000058330"; transcript_version "6"; exon_number "12"; gene_name "Adam5"; gene_source "ensembl"; gene_biotype "protein_coding"; transcript_name "Adam5-201"; transcript_source "ensembl"; transcript_biotype "protein_coding"; protein_id "ENSRNOP00000055132"; protein_version "5";
16	ensembl	exon	73941664	73941853	0	+	.	gene_id "ENSRNOG00000017518"; gene_version "9"; transcript_id "ENSRNOT00000102586"; transcript_version "2"; exon_number "12"; gene_name "Adam5"; gene_source "ensembl"; gene_biotype "protein_coding"; transcript_name "Adam5-203"; transcript_source "ensembl"; transcript_biotype "protein_coding"; exon_id "ENSRNOE00000168315"; exon_version "1"; tag "Ensembl_canonical";
16	ensembl	CDS	73941664	73941853	0	+	1	gene_id "ENSRNOG00000017518"; gene_version "9"; transcript_id "ENSRNOT00000102586"; transcript_version "2"; exon_number "12"; gene_name "Adam5"; gene_source "ensembl"; gene_biotype "protein_coding"; transcript_name "Adam5-203"; transcript_source "ensembl"; transcript_biotype "protein_coding"; protein_id "ENSRNOP00000096900"; protein_version "1"; tag "Ensembl_canonical";
16	ENSEMBL114_rn	exon	73941664	73941853	17.5312772354066	+	.	gene_id "ENSRNOG00000017518"; transcript_id "ENSRNOG00000017518_tx_2"; exon_id "16_73941664_73941853_+"; exonnum "12"; txlen "2457";
16	ensembl	exon	73946164	73946259	0	+	.	gene_id "ENSRNOG00000017518"; gene_version "9"; transcript_id "ENSRNOT00000156706"; transcript_version "1"; exon_number "13"; gene_name "Adam5"; gene_source "ensembl"; gene_biotype "protein_coding"; transcript_name "Adam5-204"; transcript_source "ensembl"; transcript_biotype "protein_coding"; exon_id "ENSRNOE00000168350"; exon_version "1";
16	ensembl	CDS	73946164	73946259	0	+	0	gene_id "ENSRNOG00000017518"; gene_version "9"; transcript_id "ENSRNOT00000156706"; transcript_version "1"; exon_number "13"; gene_name "Adam5"; gene_source "ensembl"; gene_biotype "protein_coding"; transcript_name "Adam5-204"; transcript_source "ensembl"; transcript_biotype "protein_coding"; protein_id "ENSRNOP00000099898"; protein_version "1";
16	ensembl	exon	73946164	73946259	0	+	.	gene_id "ENSRNOG00000017518"; gene_version "9"; transcript_id "ENSRNOT00000092198"; transcript_version "3"; exon_number "11"; gene_name "Adam5"; gene_source "ensembl"; gene_biotype "protein_coding"; transcript_name "Adam5-202"; transcript_source "ensembl"; transcript_biotype "protein_coding"; exon_id "ENSRNOE00000168350"; exon_version "1";
16	ensembl	CDS	73946164	73946259	0	+	0	gene_id "ENSRNOG00000017518"; gene_version "9"; transcript_id "ENSRNOT00000092198"; transcript_version "3"; exon_number "11"; gene_name "Adam5"; gene_source "ensembl"; gene_biotype "protein_coding"; transcript_name "Adam5-202"; transcript_source "ensembl"; transcript_biotype "protein_coding"; protein_id "ENSRNOP00000072681"; protein_version "2";
16	ensembl	exon	73946164	73946259	0	+	.	gene_id "ENSRNOG00000017518"; gene_version "9"; transcript_id "ENSRNOT00000058330"; transcript_version "6"; exon_number "13"; gene_name "Adam5"; gene_source "ensembl"; gene_biotype "protein_coding"; transcript_name "Adam5-201"; transcript_source "ensembl"; transcript_biotype "protein_coding"; exon_id "ENSRNOE00000168350"; exon_version "1";
16	ensembl	CDS	73946164	73946259	0	+	0	gene_id "ENSRNOG00000017518"; gene_version "9"; transcript_id "ENSRNOT00000058330"; transcript_version "6"; exon_number "13"; gene_name "Adam5"; gene_source "ensembl"; gene_biotype "protein_coding"; transcript_name "Adam5-201"; transcript_source "ensembl"; transcript_biotype "protein_coding"; protein_id "ENSRNOP00000055132"; protein_version "5";
16	ensembl	exon	73946164	73946259	0	+	.	gene_id "ENSRNOG00000017518"; gene_version "9"; transcript_id "ENSRNOT00000102586"; transcript_version "2"; exon_number "13"; gene_name "Adam5"; gene_source "ensembl"; gene_biotype "protein_coding"; transcript_name "Adam5-203"; transcript_source "ensembl"; transcript_biotype "protein_coding"; exon_id "ENSRNOE00000168350"; exon_version "1"; tag "Ensembl_canonical";
16	ensembl	CDS	73946164	73946259	0	+	0	gene_id "ENSRNOG00000017518"; gene_version "9"; transcript_id "ENSRNOT00000102586"; transcript_version "2"; exon_number "13"; gene_name "Adam5"; gene_source "ensembl"; gene_biotype "protein_coding"; transcript_name "Adam5-203"; transcript_source "ensembl"; transcript_biotype "protein_coding"; protein_id "ENSRNOP00000096900"; protein_version "1"; tag "Ensembl_canonical";
16	ENSEMBL114_rn	exon	73946164	73946259	17.5312772354066	+	.	gene_id "ENSRNOG00000017518"; transcript_id "ENSRNOG00000017518_tx_2"; exon_id "16_73946164_73946259_+"; exonnum "13"; txlen "2457";
16	ensembl	exon	73947426	73947621	0	+	.	gene_id "ENSRNOG00000017518"; gene_version "9"; transcript_id "ENSRNOT00000156706"; transcript_version "1"; exon_number "14"; gene_name "Adam5"; gene_source "ensembl"; gene_biotype "protein_coding"; transcript_name "Adam5-204"; transcript_source "ensembl"; transcript_biotype "protein_coding"; exon_id "ENSRNOE00000168379"; exon_version "1";
16	ensembl	CDS	73947426	73947621	0	+	0	gene_id "ENSRNOG00000017518"; gene_version "9"; transcript_id "ENSRNOT00000156706"; transcript_version "1"; exon_number "14"; gene_name "Adam5"; gene_source "ensembl"; gene_biotype "protein_coding"; transcript_name "Adam5-204"; transcript_source "ensembl"; transcript_biotype "protein_coding"; protein_id "ENSRNOP00000099898"; protein_version "1";
16	ensembl	exon	73947426	73947621	0	+	.	gene_id "ENSRNOG00000017518"; gene_version "9"; transcript_id "ENSRNOT00000092198"; transcript_version "3"; exon_number "12"; gene_name "Adam5"; gene_source "ensembl"; gene_biotype "protein_coding"; transcript_name "Adam5-202"; transcript_source "ensembl"; transcript_biotype "protein_coding"; exon_id "ENSRNOE00000168379"; exon_version "1";
16	ensembl	CDS	73947426	73947621	0	+	0	gene_id "ENSRNOG00000017518"; gene_version "9"; transcript_id "ENSRNOT00000092198"; transcript_version "3"; exon_number "12"; gene_name "Adam5"; gene_source "ensembl"; gene_biotype "protein_coding"; transcript_name "Adam5-202"; transcript_source "ensembl"; transcript_biotype "protein_coding"; protein_id "ENSRNOP00000072681"; protein_version "2";
16	ensembl	exon	73947426	73947621	0	+	.	gene_id "ENSRNOG00000017518"; gene_version "9"; transcript_id "ENSRNOT00000058330"; transcript_version "6"; exon_number "14"; gene_name "Adam5"; gene_source "ensembl"; gene_biotype "protein_coding"; transcript_name "Adam5-201"; transcript_source "ensembl"; transcript_biotype "protein_coding"; exon_id "ENSRNOE00000168379"; exon_version "1";
16	ensembl	CDS	73947426	73947621	0	+	0	gene_id "ENSRNOG00000017518"; gene_version "9"; transcript_id "ENSRNOT00000058330"; transcript_version "6"; exon_number "14"; gene_name "Adam5"; gene_source "ensembl"; gene_biotype "protein_coding"; transcript_name "Adam5-201"; transcript_source "ensembl"; transcript_biotype "protein_coding"; protein_id "ENSRNOP00000055132"; protein_version "5";
16	ensembl	exon	73947426	73947621	0	+	.	gene_id "ENSRNOG00000017518"; gene_version "9"; transcript_id "ENSRNOT00000102586"; transcript_version "2"; exon_number "14"; gene_name "Adam5"; gene_source "ensembl"; gene_biotype "protein_coding"; transcript_name "Adam5-203"; transcript_source "ensembl"; transcript_biotype "protein_coding"; exon_id "ENSRNOE00000168379"; exon_version "1"; tag "Ensembl_canonical";
16	ensembl	CDS	73947426	73947621	0	+	0	gene_id "ENSRNOG00000017518"; gene_version "9"; transcript_id "ENSRNOT00000102586"; transcript_version "2"; exon_number "14"; gene_name "Adam5"; gene_source "ensembl"; gene_biotype "protein_coding"; transcript_name "Adam5-203"; transcript_source "ensembl"; transcript_biotype "protein_coding"; protein_id "ENSRNOP00000096900"; protein_version "1"; tag "Ensembl_canonical";
16	ENSEMBL114_rn	exon	73947426	73947621	17.5312772354066	+	.	gene_id "ENSRNOG00000017518"; transcript_id "ENSRNOG00000017518_tx_2"; exon_id "16_73947426_73947621_+"; exonnum "14"; txlen "2457";
16	ensembl	exon	73957828	73957918	0	+	.	gene_id "ENSRNOG00000017518"; gene_version "9"; transcript_id "ENSRNOT00000156706"; transcript_version "1"; exon_number "15"; gene_name "Adam5"; gene_source "ensembl"; gene_biotype "protein_coding"; transcript_name "Adam5-204"; transcript_source "ensembl"; transcript_biotype "protein_coding"; exon_id "ENSRNOE00000168412"; exon_version "2";
16	ensembl	CDS	73957828	73957918	0	+	2	gene_id "ENSRNOG00000017518"; gene_version "9"; transcript_id "ENSRNOT00000156706"; transcript_version "1"; exon_number "15"; gene_name "Adam5"; gene_source "ensembl"; gene_biotype "protein_coding"; transcript_name "Adam5-204"; transcript_source "ensembl"; transcript_biotype "protein_coding"; protein_id "ENSRNOP00000099898"; protein_version "1";
16	ensembl	exon	73957828	73957918	0	+	.	gene_id "ENSRNOG00000017518"; gene_version "9"; transcript_id "ENSRNOT00000092198"; transcript_version "3"; exon_number "13"; gene_name "Adam5"; gene_source "ensembl"; gene_biotype "protein_coding"; transcript_name "Adam5-202"; transcript_source "ensembl"; transcript_biotype "protein_coding"; exon_id "ENSRNOE00000168412"; exon_version "2";
16	ensembl	CDS	73957828	73957918	0	+	2	gene_id "ENSRNOG00000017518"; gene_version "9"; transcript_id "ENSRNOT00000092198"; transcript_version "3"; exon_number "13"; gene_name "Adam5"; gene_source "ensembl"; gene_biotype "protein_coding"; transcript_name "Adam5-202"; transcript_source "ensembl"; transcript_biotype "protein_coding"; protein_id "ENSRNOP00000072681"; protein_version "2";
16	ensembl	exon	73957828	73957918	0	+	.	gene_id "ENSRNOG00000017518"; gene_version "9"; transcript_id "ENSRNOT00000058330"; transcript_version "6"; exon_number "15"; gene_name "Adam5"; gene_source "ensembl"; gene_biotype "protein_coding"; transcript_name "Adam5-201"; transcript_source "ensembl"; transcript_biotype "protein_coding"; exon_id "ENSRNOE00000168412"; exon_version "2";
16	ensembl	CDS	73957828	73957918	0	+	2	gene_id "ENSRNOG00000017518"; gene_version "9"; transcript_id "ENSRNOT00000058330"; transcript_version "6"; exon_number "15"; gene_name "Adam5"; gene_source "ensembl"; gene_biotype "protein_coding"; transcript_name "Adam5-201"; transcript_source "ensembl"; transcript_biotype "protein_coding"; protein_id "ENSRNOP00000055132"; protein_version "5";
16	ensembl	exon	73957828	73957918	0	+	.	gene_id "ENSRNOG00000017518"; gene_version "9"; transcript_id "ENSRNOT00000102586"; transcript_version "2"; exon_number "15"; gene_name "Adam5"; gene_source "ensembl"; gene_biotype "protein_coding"; transcript_name "Adam5-203"; transcript_source "ensembl"; transcript_biotype "protein_coding"; exon_id "ENSRNOE00000168412"; exon_version "2"; tag "Ensembl_canonical";
16	ensembl	CDS	73957828	73957918	0	+	2	gene_id "ENSRNOG00000017518"; gene_version "9"; transcript_id "ENSRNOT00000102586"; transcript_version "2"; exon_number "15"; gene_name "Adam5"; gene_source "ensembl"; gene_biotype "protein_coding"; transcript_name "Adam5-203"; transcript_source "ensembl"; transcript_biotype "protein_coding"; protein_id "ENSRNOP00000096900"; protein_version "1"; tag "Ensembl_canonical";
16	ENSEMBL114_rn	exon	73957828	73957918	17.5312772354066	+	.	gene_id "ENSRNOG00000017518"; transcript_id "ENSRNOG00000017518_tx_2"; exon_id "16_73957828_73957918_+"; exonnum "15"; txlen "2457";
16	ensembl	exon	73958685	73958901	0	+	.	gene_id "ENSRNOG00000017518"; gene_version "9"; transcript_id "ENSRNOT00000156706"; transcript_version "1"; exon_number "16"; gene_name "Adam5"; gene_source "ensembl"; gene_biotype "protein_coding"; transcript_name "Adam5-204"; transcript_source "ensembl"; transcript_biotype "protein_coding"; exon_id "ENSRNOE00000395165"; exon_version "1";
16	ensembl	CDS	73958685	73958901	0	+	1	gene_id "ENSRNOG00000017518"; gene_version "9"; transcript_id "ENSRNOT00000156706"; transcript_version "1"; exon_number "16"; gene_name "Adam5"; gene_source "ensembl"; gene_biotype "protein_coding"; transcript_name "Adam5-204"; transcript_source "ensembl"; transcript_biotype "protein_coding"; protein_id "ENSRNOP00000099898"; protein_version "1";
16	ensembl	exon	73958685	73958901	0	+	.	gene_id "ENSRNOG00000017518"; gene_version "9"; transcript_id "ENSRNOT00000092198"; transcript_version "3"; exon_number "14"; gene_name "Adam5"; gene_source "ensembl"; gene_biotype "protein_coding"; transcript_name "Adam5-202"; transcript_source "ensembl"; transcript_biotype "protein_coding"; exon_id "ENSRNOE00000395165"; exon_version "1";
16	ensembl	CDS	73958685	73958901	0	+	1	gene_id "ENSRNOG00000017518"; gene_version "9"; transcript_id "ENSRNOT00000092198"; transcript_version "3"; exon_number "14"; gene_name "Adam5"; gene_source "ensembl"; gene_biotype "protein_coding"; transcript_name "Adam5-202"; transcript_source "ensembl"; transcript_biotype "protein_coding"; protein_id "ENSRNOP00000072681"; protein_version "2";
16	ensembl	exon	73958685	73958901	0	+	.	gene_id "ENSRNOG00000017518"; gene_version "9"; transcript_id "ENSRNOT00000058330"; transcript_version "6"; exon_number "16"; gene_name "Adam5"; gene_source "ensembl"; gene_biotype "protein_coding"; transcript_name "Adam5-201"; transcript_source "ensembl"; transcript_biotype "protein_coding"; exon_id "ENSRNOE00000395165"; exon_version "1";
16	ensembl	CDS	73958685	73958901	0	+	1	gene_id "ENSRNOG00000017518"; gene_version "9"; transcript_id "ENSRNOT00000058330"; transcript_version "6"; exon_number "16"; gene_name "Adam5"; gene_source "ensembl"; gene_biotype "protein_coding"; transcript_name "Adam5-201"; transcript_source "ensembl"; transcript_biotype "protein_coding"; protein_id "ENSRNOP00000055132"; protein_version "5";
16	ensembl	exon	73958685	73958901	0	+	.	gene_id "ENSRNOG00000017518"; gene_version "9"; transcript_id "ENSRNOT00000102586"; transcript_version "2"; exon_number "16"; gene_name "Adam5"; gene_source "ensembl"; gene_biotype "protein_coding"; transcript_name "Adam5-203"; transcript_source "ensembl"; transcript_biotype "protein_coding"; exon_id "ENSRNOE00000395165"; exon_version "1"; tag "Ensembl_canonical";
16	ensembl	CDS	73958685	73958901	0	+	1	gene_id "ENSRNOG00000017518"; gene_version "9"; transcript_id "ENSRNOT00000102586"; transcript_version "2"; exon_number "16"; gene_name "Adam5"; gene_source "ensembl"; gene_biotype "protein_coding"; transcript_name "Adam5-203"; transcript_source "ensembl"; transcript_biotype "protein_coding"; protein_id "ENSRNOP00000096900"; protein_version "1"; tag "Ensembl_canonical";
16	ENSEMBL114_rn	exon	73958685	73958901	17.5312772354066	+	.	gene_id "ENSRNOG00000017518"; transcript_id "ENSRNOG00000017518_tx_2"; exon_id "16_73958685_73958901_+"; exonnum "16"; txlen "2457";
16	ensembl	exon	73973622	73973708	0	+	.	gene_id "ENSRNOG00000017518"; gene_version "9"; transcript_id "ENSRNOT00000156706"; transcript_version "1"; exon_number "17"; gene_name "Adam5"; gene_source "ensembl"; gene_biotype "protein_coding"; transcript_name "Adam5-204"; transcript_source "ensembl"; transcript_biotype "protein_coding"; exon_id "ENSRNOE00000395164"; exon_version "1";
16	ensembl	CDS	73973622	73973708	0	+	0	gene_id "ENSRNOG00000017518"; gene_version "9"; transcript_id "ENSRNOT00000156706"; transcript_version "1"; exon_number "17"; gene_name "Adam5"; gene_source "ensembl"; gene_biotype "protein_coding"; transcript_name "Adam5-204"; transcript_source "ensembl"; transcript_biotype "protein_coding"; protein_id "ENSRNOP00000099898"; protein_version "1";
16	ensembl	exon	73973622	73973708	0	+	.	gene_id "ENSRNOG00000017518"; gene_version "9"; transcript_id "ENSRNOT00000092198"; transcript_version "3"; exon_number "15"; gene_name "Adam5"; gene_source "ensembl"; gene_biotype "protein_coding"; transcript_name "Adam5-202"; transcript_source "ensembl"; transcript_biotype "protein_coding"; exon_id "ENSRNOE00000395164"; exon_version "1";
16	ensembl	CDS	73973622	73973708	0	+	0	gene_id "ENSRNOG00000017518"; gene_version "9"; transcript_id "ENSRNOT00000092198"; transcript_version "3"; exon_number "15"; gene_name "Adam5"; gene_source "ensembl"; gene_biotype "protein_coding"; transcript_name "Adam5-202"; transcript_source "ensembl"; transcript_biotype "protein_coding"; protein_id "ENSRNOP00000072681"; protein_version "2";
16	ensembl	exon	73973622	73973708	0	+	.	gene_id "ENSRNOG00000017518"; gene_version "9"; transcript_id "ENSRNOT00000058330"; transcript_version "6"; exon_number "17"; gene_name "Adam5"; gene_source "ensembl"; gene_biotype "protein_coding"; transcript_name "Adam5-201"; transcript_source "ensembl"; transcript_biotype "protein_coding"; exon_id "ENSRNOE00000395164"; exon_version "1";
16	ensembl	CDS	73973622	73973708	0	+	0	gene_id "ENSRNOG00000017518"; gene_version "9"; transcript_id "ENSRNOT00000058330"; transcript_version "6"; exon_number "17"; gene_name "Adam5"; gene_source "ensembl"; gene_biotype "protein_coding"; transcript_name "Adam5-201"; transcript_source "ensembl"; transcript_biotype "protein_coding"; protein_id "ENSRNOP00000055132"; protein_version "5";
16	ensembl	exon	73973622	73973708	0	+	.	gene_id "ENSRNOG00000017518"; gene_version "9"; transcript_id "ENSRNOT00000102586"; transcript_version "2"; exon_number "17"; gene_name "Adam5"; gene_source "ensembl"; gene_biotype "protein_coding"; transcript_name "Adam5-203"; transcript_source "ensembl"; transcript_biotype "protein_coding"; exon_id "ENSRNOE00000395164"; exon_version "1"; tag "Ensembl_canonical";
16	ensembl	CDS	73973622	73973708	0	+	0	gene_id "ENSRNOG00000017518"; gene_version "9"; transcript_id "ENSRNOT00000102586"; transcript_version "2"; exon_number "17"; gene_name "Adam5"; gene_source "ensembl"; gene_biotype "protein_coding"; transcript_name "Adam5-203"; transcript_source "ensembl"; transcript_biotype "protein_coding"; protein_id "ENSRNOP00000096900"; protein_version "1"; tag "Ensembl_canonical";
16	ENSEMBL114_rn	exon	73973622	73973708	17.5312772354066	+	.	gene_id "ENSRNOG00000017518"; transcript_id "ENSRNOG00000017518_tx_2"; exon_id "16_73973622_73973708_+"; exonnum "17"; txlen "2457";
16	ensembl	exon	73974416	73974530	0	+	.	gene_id "ENSRNOG00000017518"; gene_version "9"; transcript_id "ENSRNOT00000156706"; transcript_version "1"; exon_number "18"; gene_name "Adam5"; gene_source "ensembl"; gene_biotype "protein_coding"; transcript_name "Adam5-204"; transcript_source "ensembl"; transcript_biotype "protein_coding"; exon_id "ENSRNOE00000395161"; exon_version "1";
16	ensembl	CDS	73974416	73974530	0	+	0	gene_id "ENSRNOG00000017518"; gene_version "9"; transcript_id "ENSRNOT00000156706"; transcript_version "1"; exon_number "18"; gene_name "Adam5"; gene_source "ensembl"; gene_biotype "protein_coding"; transcript_name "Adam5-204"; transcript_source "ensembl"; transcript_biotype "protein_coding"; protein_id "ENSRNOP00000099898"; protein_version "1";
16	ensembl	exon	73974416	73974530	0	+	.	gene_id "ENSRNOG00000017518"; gene_version "9"; transcript_id "ENSRNOT00000092198"; transcript_version "3"; exon_number "16"; gene_name "Adam5"; gene_source "ensembl"; gene_biotype "protein_coding"; transcript_name "Adam5-202"; transcript_source "ensembl"; transcript_biotype "protein_coding"; exon_id "ENSRNOE00000395161"; exon_version "1";
16	ensembl	CDS	73974416	73974530	0	+	0	gene_id "ENSRNOG00000017518"; gene_version "9"; transcript_id "ENSRNOT00000092198"; transcript_version "3"; exon_number "16"; gene_name "Adam5"; gene_source "ensembl"; gene_biotype "protein_coding"; transcript_name "Adam5-202"; transcript_source "ensembl"; transcript_biotype "protein_coding"; protein_id "ENSRNOP00000072681"; protein_version "2";
16	ensembl	exon	73974416	73974530	0	+	.	gene_id "ENSRNOG00000017518"; gene_version "9"; transcript_id "ENSRNOT00000058330"; transcript_version "6"; exon_number "18"; gene_name "Adam5"; gene_source "ensembl"; gene_biotype "protein_coding"; transcript_name "Adam5-201"; transcript_source "ensembl"; transcript_biotype "protein_coding"; exon_id "ENSRNOE00000395161"; exon_version "1";
16	ensembl	CDS	73974416	73974530	0	+	0	gene_id "ENSRNOG00000017518"; gene_version "9"; transcript_id "ENSRNOT00000058330"; transcript_version "6"; exon_number "18"; gene_name "Adam5"; gene_source "ensembl"; gene_biotype "protein_coding"; transcript_name "Adam5-201"; transcript_source "ensembl"; transcript_biotype "protein_coding"; protein_id "ENSRNOP00000055132"; protein_version "5";
16	ensembl	exon	73974416	73974530	0	+	.	gene_id "ENSRNOG00000017518"; gene_version "9"; transcript_id "ENSRNOT00000102586"; transcript_version "2"; exon_number "18"; gene_name "Adam5"; gene_source "ensembl"; gene_biotype "protein_coding"; transcript_name "Adam5-203"; transcript_source "ensembl"; transcript_biotype "protein_coding"; exon_id "ENSRNOE00000395161"; exon_version "1"; tag "Ensembl_canonical";
16	ensembl	CDS	73974416	73974530	0	+	0	gene_id "ENSRNOG00000017518"; gene_version "9"; transcript_id "ENSRNOT00000102586"; transcript_version "2"; exon_number "18"; gene_name "Adam5"; gene_source "ensembl"; gene_biotype "protein_coding"; transcript_name "Adam5-203"; transcript_source "ensembl"; transcript_biotype "protein_coding"; protein_id "ENSRNOP00000096900"; protein_version "1"; tag "Ensembl_canonical";
16	ENSEMBL114_rn	exon	73974416	73974530	17.5312772354066	+	.	gene_id "ENSRNOG00000017518"; transcript_id "ENSRNOG00000017518_tx_2"; exon_id "16_73974416_73974530_+"; exonnum "18"; txlen "2457";
16	ensembl	CDS	73974879	73974928	0	+	2	gene_id "ENSRNOG00000017518"; gene_version "9"; transcript_id "ENSRNOT00000156706"; transcript_version "1"; exon_number "19"; gene_name "Adam5"; gene_source "ensembl"; gene_biotype "protein_coding"; transcript_name "Adam5-204"; transcript_source "ensembl"; transcript_biotype "protein_coding"; protein_id "ENSRNOP00000099898"; protein_version "1";
16	ensembl	exon	73974879	73974933	0	+	.	gene_id "ENSRNOG00000017518"; gene_version "9"; transcript_id "ENSRNOT00000156706"; transcript_version "1"; exon_number "19"; gene_name "Adam5"; gene_source "ensembl"; gene_biotype "protein_coding"; transcript_name "Adam5-204"; transcript_source "ensembl"; transcript_biotype "protein_coding"; exon_id "ENSRNOE00000798700"; exon_version "1";
16	ensembl	stop_codon	73974929	73974931	0	+	0	gene_id "ENSRNOG00000017518"; gene_version "9"; transcript_id "ENSRNOT00000156706"; transcript_version "1"; exon_number "19"; gene_name "Adam5"; gene_source "ensembl"; gene_biotype "protein_coding"; transcript_name "Adam5-204"; transcript_source "ensembl"; transcript_biotype "protein_coding";
16	ensembl	three_prime_utr	73974932	73974933	0	+	.	gene_id "ENSRNOG00000017518"; gene_version "9"; transcript_id "ENSRNOT00000156706"; transcript_version "1"; gene_name "Adam5"; gene_source "ensembl"; gene_biotype "protein_coding"; transcript_name "Adam5-204"; transcript_source "ensembl"; transcript_biotype "protein_coding";
16	ensembl	exon	73981312	73981474	0	+	.	gene_id "ENSRNOG00000017518"; gene_version "9"; transcript_id "ENSRNOT00000092198"; transcript_version "3"; exon_number "17"; gene_name "Adam5"; gene_source "ensembl"; gene_biotype "protein_coding"; transcript_name "Adam5-202"; transcript_source "ensembl"; transcript_biotype "protein_coding"; exon_id "ENSRNOE00000395160"; exon_version "1";
16	ensembl	CDS	73981312	73981474	0	+	2	gene_id "ENSRNOG00000017518"; gene_version "9"; transcript_id "ENSRNOT00000092198"; transcript_version "3"; exon_number "17"; gene_name "Adam5"; gene_source "ensembl"; gene_biotype "protein_coding"; transcript_name "Adam5-202"; transcript_source "ensembl"; transcript_biotype "protein_coding"; protein_id "ENSRNOP00000072681"; protein_version "2";
16	ensembl	exon	73981312	73981474	0	+	.	gene_id "ENSRNOG00000017518"; gene_version "9"; transcript_id "ENSRNOT00000058330"; transcript_version "6"; exon_number "19"; gene_name "Adam5"; gene_source "ensembl"; gene_biotype "protein_coding"; transcript_name "Adam5-201"; transcript_source "ensembl"; transcript_biotype "protein_coding"; exon_id "ENSRNOE00000395160"; exon_version "1";
16	ensembl	CDS	73981312	73981474	0	+	2	gene_id "ENSRNOG00000017518"; gene_version "9"; transcript_id "ENSRNOT00000058330"; transcript_version "6"; exon_number "19"; gene_name "Adam5"; gene_source "ensembl"; gene_biotype "protein_coding"; transcript_name "Adam5-201"; transcript_source "ensembl"; transcript_biotype "protein_coding"; protein_id "ENSRNOP00000055132"; protein_version "5";
16	ensembl	exon	73981312	73981474	0	+	.	gene_id "ENSRNOG00000017518"; gene_version "9"; transcript_id "ENSRNOT00000102586"; transcript_version "2"; exon_number "19"; gene_name "Adam5"; gene_source "ensembl"; gene_biotype "protein_coding"; transcript_name "Adam5-203"; transcript_source "ensembl"; transcript_biotype "protein_coding"; exon_id "ENSRNOE00000395160"; exon_version "1"; tag "Ensembl_canonical";
16	ensembl	CDS	73981312	73981474	0	+	2	gene_id "ENSRNOG00000017518"; gene_version "9"; transcript_id "ENSRNOT00000102586"; transcript_version "2"; exon_number "19"; gene_name "Adam5"; gene_source "ensembl"; gene_biotype "protein_coding"; transcript_name "Adam5-203"; transcript_source "ensembl"; transcript_biotype "protein_coding"; protein_id "ENSRNOP00000096900"; protein_version "1"; tag "Ensembl_canonical";
16	ENSEMBL114_rn	exon	73981312	73981474	17.5312772354066	+	.	gene_id "ENSRNOG00000017518"; transcript_id "ENSRNOG00000017518_tx_2"; exon_id "16_73981312_73981474_+"; exonnum "19"; txlen "2457";
16	ensembl	CDS	73982373	73982415	0	+	1	gene_id "ENSRNOG00000017518"; gene_version "9"; transcript_id "ENSRNOT00000092198"; transcript_version "3"; exon_number "18"; gene_name "Adam5"; gene_source "ensembl"; gene_biotype "protein_coding"; transcript_name "Adam5-202"; transcript_source "ensembl"; transcript_biotype "protein_coding"; protein_id "ENSRNOP00000072681"; protein_version "2";
16	ensembl	exon	73982373	73982418	0	+	.	gene_id "ENSRNOG00000017518"; gene_version "9"; transcript_id "ENSRNOT00000092198"; transcript_version "3"; exon_number "18"; gene_name "Adam5"; gene_source "ensembl"; gene_biotype "protein_coding"; transcript_name "Adam5-202"; transcript_source "ensembl"; transcript_biotype "protein_coding"; exon_id "ENSRNOE00000667267"; exon_version "1";
16	ensembl	stop_codon	73982416	73982418	0	+	0	gene_id "ENSRNOG00000017518"; gene_version "9"; transcript_id "ENSRNOT00000092198"; transcript_version "3"; exon_number "18"; gene_name "Adam5"; gene_source "ensembl"; gene_biotype "protein_coding"; transcript_name "Adam5-202"; transcript_source "ensembl"; transcript_biotype "protein_coding";
16	ensembl	exon	73983410	73983463	0	+	.	gene_id "ENSRNOG00000017518"; gene_version "9"; transcript_id "ENSRNOT00000058330"; transcript_version "6"; exon_number "20"; gene_name "Adam5"; gene_source "ensembl"; gene_biotype "protein_coding"; transcript_name "Adam5-201"; transcript_source "ensembl"; transcript_biotype "protein_coding"; exon_id "ENSRNOE00000395158"; exon_version "1";
16	ensembl	CDS	73983410	73983463	0	+	1	gene_id "ENSRNOG00000017518"; gene_version "9"; transcript_id "ENSRNOT00000058330"; transcript_version "6"; exon_number "20"; gene_name "Adam5"; gene_source "ensembl"; gene_biotype "protein_coding"; transcript_name "Adam5-201"; transcript_source "ensembl"; transcript_biotype "protein_coding"; protein_id "ENSRNOP00000055132"; protein_version "5";
16	ensembl	exon	73983410	73983463	0	+	.	gene_id "ENSRNOG00000017518"; gene_version "9"; transcript_id "ENSRNOT00000102586"; transcript_version "2"; exon_number "20"; gene_name "Adam5"; gene_source "ensembl"; gene_biotype "protein_coding"; transcript_name "Adam5-203"; transcript_source "ensembl"; transcript_biotype "protein_coding"; exon_id "ENSRNOE00000395158"; exon_version "1"; tag "Ensembl_canonical";
16	ensembl	CDS	73983410	73983463	0	+	1	gene_id "ENSRNOG00000017518"; gene_version "9"; transcript_id "ENSRNOT00000102586"; transcript_version "2"; exon_number "20"; gene_name "Adam5"; gene_source "ensembl"; gene_biotype "protein_coding"; transcript_name "Adam5-203"; transcript_source "ensembl"; transcript_biotype "protein_coding"; protein_id "ENSRNOP00000096900"; protein_version "1"; tag "Ensembl_canonical";
16	ENSEMBL114_rn	exon	73983410	73983463	17.5312772354066	+	.	gene_id "ENSRNOG00000017518"; transcript_id "ENSRNOG00000017518_tx_2"; exon_id "16_73983410_73983463_+"; exonnum "20"; txlen "2457";
16	ensembl	CDS	73993402	73993411	0	+	1	gene_id "ENSRNOG00000017518"; gene_version "9"; transcript_id "ENSRNOT00000058330"; transcript_version "6"; exon_number "21"; gene_name "Adam5"; gene_source "ensembl"; gene_biotype "protein_coding"; transcript_name "Adam5-201"; transcript_source "ensembl"; transcript_biotype "protein_coding"; protein_id "ENSRNOP00000055132"; protein_version "5";
16	ensembl	exon	73993402	73993590	0	+	.	gene_id "ENSRNOG00000017518"; gene_version "9"; transcript_id "ENSRNOT00000058330"; transcript_version "6"; exon_number "21"; gene_name "Adam5"; gene_source "ensembl"; gene_biotype "protein_coding"; transcript_name "Adam5-201"; transcript_source "ensembl"; transcript_biotype "protein_coding"; exon_id "ENSRNOE00000489616"; exon_version "3";
16	ensembl	stop_codon	73993412	73993414	0	+	0	gene_id "ENSRNOG00000017518"; gene_version "9"; transcript_id "ENSRNOT00000058330"; transcript_version "6"; exon_number "21"; gene_name "Adam5"; gene_source "ensembl"; gene_biotype "protein_coding"; transcript_name "Adam5-201"; transcript_source "ensembl"; transcript_biotype "protein_coding";
16	ensembl	three_prime_utr	73993415	73993590	0	+	.	gene_id "ENSRNOG00000017518"; gene_version "9"; transcript_id "ENSRNOT00000058330"; transcript_version "6"; gene_name "Adam5"; gene_source "ensembl"; gene_biotype "protein_coding"; transcript_name "Adam5-201"; transcript_source "ensembl"; transcript_biotype "protein_coding";
16	ensembl	CDS	74001115	74001184	0	+	1	gene_id "ENSRNOG00000017518"; gene_version "9"; transcript_id "ENSRNOT00000102586"; transcript_version "2"; exon_number "21"; gene_name "Adam5"; gene_source "ensembl"; gene_biotype "protein_coding"; transcript_name "Adam5-203"; transcript_source "ensembl"; transcript_biotype "protein_coding"; protein_id "ENSRNOP00000096900"; protein_version "1"; tag "Ensembl_canonical";
16	sraer114_mid	exon	74001115	74001253	17.5312772354066	+	.	gene_id "ENSRNOG00000017518"; transcript_id "ENSRNOG00000017518_tx_2"; exon_id "16_74001115_74001253_+"; exonnum "21"; txlen "2457";
16	ensembl	exon	74001115	74001346	0	+	.	gene_id "ENSRNOG00000017518"; gene_version "9"; transcript_id "ENSRNOT00000102586"; transcript_version "2"; exon_number "21"; gene_name "Adam5"; gene_source "ensembl"; gene_biotype "protein_coding"; transcript_name "Adam5-203"; transcript_source "ensembl"; transcript_biotype "protein_coding"; exon_id "ENSRNOE00000623296"; exon_version "2"; tag "Ensembl_canonical";
16	ensembl	stop_codon	74001185	74001187	0	+	0	gene_id "ENSRNOG00000017518"; gene_version "9"; transcript_id "ENSRNOT00000102586"; transcript_version "2"; exon_number "21"; gene_name "Adam5"; gene_source "ensembl"; gene_biotype "protein_coding"; transcript_name "Adam5-203"; transcript_source "ensembl"; transcript_biotype "protein_coding"; tag "Ensembl_canonical";
16	ensembl	three_prime_utr	74001188	74001346	0	+	.	gene_id "ENSRNOG00000017518"; gene_version "9"; transcript_id "ENSRNOT00000102586"; transcript_version "2"; gene_name "Adam5"; gene_source "ensembl"; gene_biotype "protein_coding"; transcript_name "Adam5-203"; transcript_source "ensembl"; transcript_biotype "protein_coding"; tag "Ensembl_canonical";
16	ensembl	five_prime_utr	74002410	74002675	0	+	.	gene_id "ENSRNOG00000017554"; gene_version "8"; transcript_id "ENSRNOT00000162060"; transcript_version "1"; gene_name "Adam3a"; gene_source "ensembl"; gene_biotype "protein_coding"; transcript_name "Adam3a-205"; transcript_source "ensembl"; transcript_biotype "protein_coding";
16	ensembl	exon	74002410	74002733	0	+	.	gene_id "ENSRNOG00000017554"; gene_version "8"; transcript_id "ENSRNOT00000162060"; transcript_version "1"; exon_number "1"; gene_name "Adam3a"; gene_source "ensembl"; gene_biotype "protein_coding"; transcript_name "Adam3a-205"; transcript_source "ensembl"; transcript_biotype "protein_coding"; exon_id "ENSRNOE00000720557"; exon_version "1";
16	ensembl	transcript	74002410	74049139	0	+	.	gene_id "ENSRNOG00000017554"; gene_version "8"; transcript_id "ENSRNOT00000162060"; transcript_version "1"; gene_name "Adam3a"; gene_source "ensembl"; gene_biotype "protein_coding"; transcript_name "Adam3a-205"; transcript_source "ensembl"; transcript_biotype "protein_coding";
16	ensembl	gene	74002410	74052578	0	+	.	gene_id "ENSRNOG00000017554"; gene_version "8"; gene_name "Adam3a"; gene_source "ensembl"; gene_biotype "protein_coding";
16	ensembl	five_prime_utr	74002629	74002675	0	+	.	gene_id "ENSRNOG00000017554"; gene_version "8"; transcript_id "ENSRNOT00000121155"; transcript_version "1"; gene_name "Adam3a"; gene_source "ensembl"; gene_biotype "protein_coding"; transcript_name "Adam3a-202"; transcript_source "ensembl"; transcript_biotype "protein_coding";
16	ensembl	exon	74002629	74002733	0	+	.	gene_id "ENSRNOG00000017554"; gene_version "8"; transcript_id "ENSRNOT00000121155"; transcript_version "1"; exon_number "1"; gene_name "Adam3a"; gene_source "ensembl"; gene_biotype "protein_coding"; transcript_name "Adam3a-202"; transcript_source "ensembl"; transcript_biotype "protein_coding"; exon_id "ENSRNOE00000564855"; exon_version "2";
16	ensembl	transcript	74002629	74052575	0	+	.	gene_id "ENSRNOG00000017554"; gene_version "8"; transcript_id "ENSRNOT00000121155"; transcript_version "1"; gene_name "Adam3a"; gene_source "ensembl"; gene_biotype "protein_coding"; transcript_name "Adam3a-202"; transcript_source "ensembl"; transcript_biotype "protein_coding";
16	ensembl	five_prime_utr	74002632	74002675	0	+	.	gene_id "ENSRNOG00000017554"; gene_version "8"; transcript_id "ENSRNOT00000023756"; transcript_version "8"; gene_name "Adam3a"; gene_source "ensembl"; gene_biotype "protein_coding"; transcript_name "Adam3a-201"; transcript_source "ensembl"; transcript_biotype "protein_coding"; tag "Ensembl_canonical";
16	ensembl	exon	74002632	74002733	0	+	.	gene_id "ENSRNOG00000017554"; gene_version "8"; transcript_id "ENSRNOT00000023756"; transcript_version "8"; exon_number "1"; gene_name "Adam3a"; gene_source "ensembl"; gene_biotype "protein_coding"; transcript_name "Adam3a-201"; transcript_source "ensembl"; transcript_biotype "protein_coding"; exon_id "ENSRNOE00000739353"; exon_version "1"; tag "Ensembl_canonical";
16	ensembl	transcript	74002632	74052578	0	+	.	gene_id "ENSRNOG00000017554"; gene_version "8"; transcript_id "ENSRNOT00000023756"; transcript_version "8"; gene_name "Adam3a"; gene_source "ensembl"; gene_biotype "protein_coding"; transcript_name "Adam3a-201"; transcript_source "ensembl"; transcript_biotype "protein_coding"; tag "Ensembl_canonical";
16	ensembl	five_prime_utr	74002635	74002675	0	+	.	gene_id "ENSRNOG00000017554"; gene_version "8"; transcript_id "ENSRNOT00000122455"; transcript_version "1"; gene_name "Adam3a"; gene_source "ensembl"; gene_biotype "protein_coding"; transcript_name "Adam3a-203"; transcript_source "ensembl"; transcript_biotype "protein_coding";
16	ensembl	exon	74002635	74002733	0	+	.	gene_id "ENSRNOG00000017554"; gene_version "8"; transcript_id "ENSRNOT00000122455"; transcript_version "1"; exon_number "1"; gene_name "Adam3a"; gene_source "ensembl"; gene_biotype "protein_coding"; transcript_name "Adam3a-203"; transcript_source "ensembl"; transcript_biotype "protein_coding"; exon_id "ENSRNOE00000678338"; exon_version "1";
16	ensembl	transcript	74002635	74052576	0	+	.	gene_id "ENSRNOG00000017554"; gene_version "8"; transcript_id "ENSRNOT00000122455"; transcript_version "1"; gene_name "Adam3a"; gene_source "ensembl"; gene_biotype "protein_coding"; transcript_name "Adam3a-203"; transcript_source "ensembl"; transcript_biotype "protein_coding";
16	ensembl	five_prime_utr	74002650	74002675	0	+	.	gene_id "ENSRNOG00000017554"; gene_version "8"; transcript_id "ENSRNOT00000148949"; transcript_version "1"; gene_name "Adam3a"; gene_source "ensembl"; gene_biotype "protein_coding"; transcript_name "Adam3a-204"; transcript_source "ensembl"; transcript_biotype "protein_coding";
16	ensembl	exon	74002650	74002733	0	+	.	gene_id "ENSRNOG00000017554"; gene_version "8"; transcript_id "ENSRNOT00000148949"; transcript_version "1"; exon_number "1"; gene_name "Adam3a"; gene_source "ensembl"; gene_biotype "protein_coding"; transcript_name "Adam3a-204"; transcript_source "ensembl"; transcript_biotype "protein_coding"; exon_id "ENSRNOE00000776697"; exon_version "1";
16	ensembl	transcript	74002650	74052576	0	+	.	gene_id "ENSRNOG00000017554"; gene_version "8"; transcript_id "ENSRNOT00000148949"; transcript_version "1"; gene_name "Adam3a"; gene_source "ensembl"; gene_biotype "protein_coding"; transcript_name "Adam3a-204"; transcript_source "ensembl"; transcript_biotype "protein_coding";
16	ensembl	start_codon	74002676	74002678	0	+	0	gene_id "ENSRNOG00000017554"; gene_version "8"; transcript_id "ENSRNOT00000162060"; transcript_version "1"; exon_number "1"; gene_name "Adam3a"; gene_source "ensembl"; gene_biotype "protein_coding"; transcript_name "Adam3a-205"; transcript_source "ensembl"; transcript_biotype "protein_coding";
16	ensembl	start_codon	74002676	74002678	0	+	0	gene_id "ENSRNOG00000017554"; gene_version "8"; transcript_id "ENSRNOT00000148949"; transcript_version "1"; exon_number "1"; gene_name "Adam3a"; gene_source "ensembl"; gene_biotype "protein_coding"; transcript_name "Adam3a-204"; transcript_source "ensembl"; transcript_biotype "protein_coding";
16	ensembl	start_codon	74002676	74002678	0	+	0	gene_id "ENSRNOG00000017554"; gene_version "8"; transcript_id "ENSRNOT00000122455"; transcript_version "1"; exon_number "1"; gene_name "Adam3a"; gene_source "ensembl"; gene_biotype "protein_coding"; transcript_name "Adam3a-203"; transcript_source "ensembl"; transcript_biotype "protein_coding";
16	ensembl	start_codon	74002676	74002678	0	+	0	gene_id "ENSRNOG00000017554"; gene_version "8"; transcript_id "ENSRNOT00000121155"; transcript_version "1"; exon_number "1"; gene_name "Adam3a"; gene_source "ensembl"; gene_biotype "protein_coding"; transcript_name "Adam3a-202"; transcript_source "ensembl"; transcript_biotype "protein_coding";
16	ensembl	start_codon	74002676	74002678	0	+	0	gene_id "ENSRNOG00000017554"; gene_version "8"; transcript_id "ENSRNOT00000023756"; transcript_version "8"; exon_number "1"; gene_name "Adam3a"; gene_source "ensembl"; gene_biotype "protein_coding"; transcript_name "Adam3a-201"; transcript_source "ensembl"; transcript_biotype "protein_coding"; tag "Ensembl_canonical";
16	ensembl	CDS	74002676	74002733	0	+	0	gene_id "ENSRNOG00000017554"; gene_version "8"; transcript_id "ENSRNOT00000162060"; transcript_version "1"; exon_number "1"; gene_name "Adam3a"; gene_source "ensembl"; gene_biotype "protein_coding"; transcript_name "Adam3a-205"; transcript_source "ensembl"; transcript_biotype "protein_coding"; protein_id "ENSRNOP00000100077"; protein_version "1";
16	ensembl	CDS	74002676	74002733	0	+	0	gene_id "ENSRNOG00000017554"; gene_version "8"; transcript_id "ENSRNOT00000148949"; transcript_version "1"; exon_number "1"; gene_name "Adam3a"; gene_source "ensembl"; gene_biotype "protein_coding"; transcript_name "Adam3a-204"; transcript_source "ensembl"; transcript_biotype "protein_coding"; protein_id "ENSRNOP00000110518"; protein_version "1";
16	ensembl	CDS	74002676	74002733	0	+	0	gene_id "ENSRNOG00000017554"; gene_version "8"; transcript_id "ENSRNOT00000122455"; transcript_version "1"; exon_number "1"; gene_name "Adam3a"; gene_source "ensembl"; gene_biotype "protein_coding"; transcript_name "Adam3a-203"; transcript_source "ensembl"; transcript_biotype "protein_coding"; protein_id "ENSRNOP00000098958"; protein_version "1";
16	ensembl	CDS	74002676	74002733	0	+	0	gene_id "ENSRNOG00000017554"; gene_version "8"; transcript_id "ENSRNOT00000121155"; transcript_version "1"; exon_number "1"; gene_name "Adam3a"; gene_source "ensembl"; gene_biotype "protein_coding"; transcript_name "Adam3a-202"; transcript_source "ensembl"; transcript_biotype "protein_coding"; protein_id "ENSRNOP00000099938"; protein_version "1";
16	ensembl	CDS	74002676	74002733	0	+	0	gene_id "ENSRNOG00000017554"; gene_version "8"; transcript_id "ENSRNOT00000023756"; transcript_version "8"; exon_number "1"; gene_name "Adam3a"; gene_source "ensembl"; gene_biotype "protein_coding"; transcript_name "Adam3a-201"; transcript_source "ensembl"; transcript_biotype "protein_coding"; protein_id "ENSRNOP00000023756"; protein_version "7"; tag "Ensembl_canonical";
16	ensembl	exon	74003127	74003209	0	+	.	gene_id "ENSRNOG00000017554"; gene_version "8"; transcript_id "ENSRNOT00000162060"; transcript_version "1"; exon_number "2"; gene_name "Adam3a"; gene_source "ensembl"; gene_biotype "protein_coding"; transcript_name "Adam3a-205"; transcript_source "ensembl"; transcript_biotype "protein_coding"; exon_id "ENSRNOE00000168531"; exon_version "1";
16	ensembl	CDS	74003127	74003209	0	+	2	gene_id "ENSRNOG00000017554"; gene_version "8"; transcript_id "ENSRNOT00000162060"; transcript_version "1"; exon_number "2"; gene_name "Adam3a"; gene_source "ensembl"; gene_biotype "protein_coding"; transcript_name "Adam3a-205"; transcript_source "ensembl"; transcript_biotype "protein_coding"; protein_id "ENSRNOP00000100077"; protein_version "1";
16	ensembl	exon	74003127	74003209	0	+	.	gene_id "ENSRNOG00000017554"; gene_version "8"; transcript_id "ENSRNOT00000148949"; transcript_version "1"; exon_number "2"; gene_name "Adam3a"; gene_source "ensembl"; gene_biotype "protein_coding"; transcript_name "Adam3a-204"; transcript_source "ensembl"; transcript_biotype "protein_coding"; exon_id "ENSRNOE00000168531"; exon_version "1";
16	ensembl	CDS	74003127	74003209	0	+	2	gene_id "ENSRNOG00000017554"; gene_version "8"; transcript_id "ENSRNOT00000148949"; transcript_version "1"; exon_number "2"; gene_name "Adam3a"; gene_source "ensembl"; gene_biotype "protein_coding"; transcript_name "Adam3a-204"; transcript_source "ensembl"; transcript_biotype "protein_coding"; protein_id "ENSRNOP00000110518"; protein_version "1";
16	ensembl	exon	74003127	74003209	0	+	.	gene_id "ENSRNOG00000017554"; gene_version "8"; transcript_id "ENSRNOT00000122455"; transcript_version "1"; exon_number "2"; gene_name "Adam3a"; gene_source "ensembl"; gene_biotype "protein_coding"; transcript_name "Adam3a-203"; transcript_source "ensembl"; transcript_biotype "protein_coding"; exon_id "ENSRNOE00000168531"; exon_version "1";
16	ensembl	CDS	74003127	74003209	0	+	2	gene_id "ENSRNOG00000017554"; gene_version "8"; transcript_id "ENSRNOT00000122455"; transcript_version "1"; exon_number "2"; gene_name "Adam3a"; gene_source "ensembl"; gene_biotype "protein_coding"; transcript_name "Adam3a-203"; transcript_source "ensembl"; transcript_biotype "protein_coding"; protein_id "ENSRNOP00000098958"; protein_version "1";
16	ensembl	exon	74003127	74003209	0	+	.	gene_id "ENSRNOG00000017554"; gene_version "8"; transcript_id "ENSRNOT00000121155"; transcript_version "1"; exon_number "2"; gene_name "Adam3a"; gene_source "ensembl"; gene_biotype "protein_coding"; transcript_name "Adam3a-202"; transcript_source "ensembl"; transcript_biotype "protein_coding"; exon_id "ENSRNOE00000168531"; exon_version "1";
16	ensembl	CDS	74003127	74003209	0	+	2	gene_id "ENSRNOG00000017554"; gene_version "8"; transcript_id "ENSRNOT00000121155"; transcript_version "1"; exon_number "2"; gene_name "Adam3a"; gene_source "ensembl"; gene_biotype "protein_coding"; transcript_name "Adam3a-202"; transcript_source "ensembl"; transcript_biotype "protein_coding"; protein_id "ENSRNOP00000099938"; protein_version "1";
16	ensembl	exon	74003127	74003209	0	+	.	gene_id "ENSRNOG00000017554"; gene_version "8"; transcript_id "ENSRNOT00000023756"; transcript_version "8"; exon_number "2"; gene_name "Adam3a"; gene_source "ensembl"; gene_biotype "protein_coding"; transcript_name "Adam3a-201"; transcript_source "ensembl"; transcript_biotype "protein_coding"; exon_id "ENSRNOE00000168531"; exon_version "1"; tag "Ensembl_canonical";
16	ensembl	CDS	74003127	74003209	0	+	2	gene_id "ENSRNOG00000017554"; gene_version "8"; transcript_id "ENSRNOT00000023756"; transcript_version "8"; exon_number "2"; gene_name "Adam3a"; gene_source "ensembl"; gene_biotype "protein_coding"; transcript_name "Adam3a-201"; transcript_source "ensembl"; transcript_biotype "protein_coding"; protein_id "ENSRNOP00000023756"; protein_version "7"; tag "Ensembl_canonical";
16	ensembl	exon	74005634	74005689	0	+	.	gene_id "ENSRNOG00000017554"; gene_version "8"; transcript_id "ENSRNOT00000162060"; transcript_version "1"; exon_number "3"; gene_name "Adam3a"; gene_source "ensembl"; gene_biotype "protein_coding"; transcript_name "Adam3a-205"; transcript_source "ensembl"; transcript_biotype "protein_coding"; exon_id "ENSRNOE00000168583"; exon_version "1";
16	ensembl	CDS	74005634	74005689	0	+	0	gene_id "ENSRNOG00000017554"; gene_version "8"; transcript_id "ENSRNOT00000162060"; transcript_version "1"; exon_number "3"; gene_name "Adam3a"; gene_source "ensembl"; gene_biotype "protein_coding"; transcript_name "Adam3a-205"; transcript_source "ensembl"; transcript_biotype "protein_coding"; protein_id "ENSRNOP00000100077"; protein_version "1";
16	ensembl	exon	74005634	74005689	0	+	.	gene_id "ENSRNOG00000017554"; gene_version "8"; transcript_id "ENSRNOT00000148949"; transcript_version "1"; exon_number "3"; gene_name "Adam3a"; gene_source "ensembl"; gene_biotype "protein_coding"; transcript_name "Adam3a-204"; transcript_source "ensembl"; transcript_biotype "protein_coding"; exon_id "ENSRNOE00000168583"; exon_version "1";
16	ensembl	CDS	74005634	74005689	0	+	0	gene_id "ENSRNOG00000017554"; gene_version "8"; transcript_id "ENSRNOT00000148949"; transcript_version "1"; exon_number "3"; gene_name "Adam3a"; gene_source "ensembl"; gene_biotype "protein_coding"; transcript_name "Adam3a-204"; transcript_source "ensembl"; transcript_biotype "protein_coding"; protein_id "ENSRNOP00000110518"; protein_version "1";
16	ensembl	exon	74005634	74005689	0	+	.	gene_id "ENSRNOG00000017554"; gene_version "8"; transcript_id "ENSRNOT00000122455"; transcript_version "1"; exon_number "3"; gene_name "Adam3a"; gene_source "ensembl"; gene_biotype "protein_coding"; transcript_name "Adam3a-203"; transcript_source "ensembl"; transcript_biotype "protein_coding"; exon_id "ENSRNOE00000168583"; exon_version "1";
16	ensembl	CDS	74005634	74005689	0	+	0	gene_id "ENSRNOG00000017554"; gene_version "8"; transcript_id "ENSRNOT00000122455"; transcript_version "1"; exon_number "3"; gene_name "Adam3a"; gene_source "ensembl"; gene_biotype "protein_coding"; transcript_name "Adam3a-203"; transcript_source "ensembl"; transcript_biotype "protein_coding"; protein_id "ENSRNOP00000098958"; protein_version "1";
16	ensembl	exon	74005634	74005689	0	+	.	gene_id "ENSRNOG00000017554"; gene_version "8"; transcript_id "ENSRNOT00000121155"; transcript_version "1"; exon_number "3"; gene_name "Adam3a"; gene_source "ensembl"; gene_biotype "protein_coding"; transcript_name "Adam3a-202"; transcript_source "ensembl"; transcript_biotype "protein_coding"; exon_id "ENSRNOE00000168583"; exon_version "1";
16	ensembl	CDS	74005634	74005689	0	+	0	gene_id "ENSRNOG00000017554"; gene_version "8"; transcript_id "ENSRNOT00000121155"; transcript_version "1"; exon_number "3"; gene_name "Adam3a"; gene_source "ensembl"; gene_biotype "protein_coding"; transcript_name "Adam3a-202"; transcript_source "ensembl"; transcript_biotype "protein_coding"; protein_id "ENSRNOP00000099938"; protein_version "1";
16	ensembl	exon	74005634	74005689	0	+	.	gene_id "ENSRNOG00000017554"; gene_version "8"; transcript_id "ENSRNOT00000023756"; transcript_version "8"; exon_number "3"; gene_name "Adam3a"; gene_source "ensembl"; gene_biotype "protein_coding"; transcript_name "Adam3a-201"; transcript_source "ensembl"; transcript_biotype "protein_coding"; exon_id "ENSRNOE00000168583"; exon_version "1"; tag "Ensembl_canonical";
16	ensembl	CDS	74005634	74005689	0	+	0	gene_id "ENSRNOG00000017554"; gene_version "8"; transcript_id "ENSRNOT00000023756"; transcript_version "8"; exon_number "3"; gene_name "Adam3a"; gene_source "ensembl"; gene_biotype "protein_coding"; transcript_name "Adam3a-201"; transcript_source "ensembl"; transcript_biotype "protein_coding"; protein_id "ENSRNOP00000023756"; protein_version "7"; tag "Ensembl_canonical";
16	ensembl	exon	74009610	74009688	0	+	.	gene_id "ENSRNOG00000017554"; gene_version "8"; transcript_id "ENSRNOT00000162060"; transcript_version "1"; exon_number "4"; gene_name "Adam3a"; gene_source "ensembl"; gene_biotype "protein_coding"; transcript_name "Adam3a-205"; transcript_source "ensembl"; transcript_biotype "protein_coding"; exon_id "ENSRNOE00000168627"; exon_version "1";
16	ensembl	CDS	74009610	74009688	0	+	1	gene_id "ENSRNOG00000017554"; gene_version "8"; transcript_id "ENSRNOT00000162060"; transcript_version "1"; exon_number "4"; gene_name "Adam3a"; gene_source "ensembl"; gene_biotype "protein_coding"; transcript_name "Adam3a-205"; transcript_source "ensembl"; transcript_biotype "protein_coding"; protein_id "ENSRNOP00000100077"; protein_version "1";
16	ensembl	exon	74009610	74009688	0	+	.	gene_id "ENSRNOG00000017554"; gene_version "8"; transcript_id "ENSRNOT00000148949"; transcript_version "1"; exon_number "4"; gene_name "Adam3a"; gene_source "ensembl"; gene_biotype "protein_coding"; transcript_name "Adam3a-204"; transcript_source "ensembl"; transcript_biotype "protein_coding"; exon_id "ENSRNOE00000168627"; exon_version "1";
16	ensembl	CDS	74009610	74009688	0	+	1	gene_id "ENSRNOG00000017554"; gene_version "8"; transcript_id "ENSRNOT00000148949"; transcript_version "1"; exon_number "4"; gene_name "Adam3a"; gene_source "ensembl"; gene_biotype "protein_coding"; transcript_name "Adam3a-204"; transcript_source "ensembl"; transcript_biotype "protein_coding"; protein_id "ENSRNOP00000110518"; protein_version "1";
16	ensembl	exon	74009610	74009688	0	+	.	gene_id "ENSRNOG00000017554"; gene_version "8"; transcript_id "ENSRNOT00000122455"; transcript_version "1"; exon_number "4"; gene_name "Adam3a"; gene_source "ensembl"; gene_biotype "protein_coding"; transcript_name "Adam3a-203"; transcript_source "ensembl"; transcript_biotype "protein_coding"; exon_id "ENSRNOE00000168627"; exon_version "1";
16	ensembl	CDS	74009610	74009688	0	+	1	gene_id "ENSRNOG00000017554"; gene_version "8"; transcript_id "ENSRNOT00000122455"; transcript_version "1"; exon_number "4"; gene_name "Adam3a"; gene_source "ensembl"; gene_biotype "protein_coding"; transcript_name "Adam3a-203"; transcript_source "ensembl"; transcript_biotype "protein_coding"; protein_id "ENSRNOP00000098958"; protein_version "1";
16	ensembl	exon	74009610	74009688	0	+	.	gene_id "ENSRNOG00000017554"; gene_version "8"; transcript_id "ENSRNOT00000121155"; transcript_version "1"; exon_number "4"; gene_name "Adam3a"; gene_source "ensembl"; gene_biotype "protein_coding"; transcript_name "Adam3a-202"; transcript_source "ensembl"; transcript_biotype "protein_coding"; exon_id "ENSRNOE00000168627"; exon_version "1";
16	ensembl	CDS	74009610	74009688	0	+	1	gene_id "ENSRNOG00000017554"; gene_version "8"; transcript_id "ENSRNOT00000121155"; transcript_version "1"; exon_number "4"; gene_name "Adam3a"; gene_source "ensembl"; gene_biotype "protein_coding"; transcript_name "Adam3a-202"; transcript_source "ensembl"; transcript_biotype "protein_coding"; protein_id "ENSRNOP00000099938"; protein_version "1";
16	ensembl	exon	74009610	74009688	0	+	.	gene_id "ENSRNOG00000017554"; gene_version "8"; transcript_id "ENSRNOT00000023756"; transcript_version "8"; exon_number "4"; gene_name "Adam3a"; gene_source "ensembl"; gene_biotype "protein_coding"; transcript_name "Adam3a-201"; transcript_source "ensembl"; transcript_biotype "protein_coding"; exon_id "ENSRNOE00000168627"; exon_version "1"; tag "Ensembl_canonical";
16	ensembl	CDS	74009610	74009688	0	+	1	gene_id "ENSRNOG00000017554"; gene_version "8"; transcript_id "ENSRNOT00000023756"; transcript_version "8"; exon_number "4"; gene_name "Adam3a"; gene_source "ensembl"; gene_biotype "protein_coding"; transcript_name "Adam3a-201"; transcript_source "ensembl"; transcript_biotype "protein_coding"; protein_id "ENSRNOP00000023756"; protein_version "7"; tag "Ensembl_canonical";
16	ensembl	exon	74011722	74011798	0	+	.	gene_id "ENSRNOG00000017554"; gene_version "8"; transcript_id "ENSRNOT00000162060"; transcript_version "1"; exon_number "5"; gene_name "Adam3a"; gene_source "ensembl"; gene_biotype "protein_coding"; transcript_name "Adam3a-205"; transcript_source "ensembl"; transcript_biotype "protein_coding"; exon_id "ENSRNOE00000168683"; exon_version "1";
16	ensembl	CDS	74011722	74011798	0	+	0	gene_id "ENSRNOG00000017554"; gene_version "8"; transcript_id "ENSRNOT00000162060"; transcript_version "1"; exon_number "5"; gene_name "Adam3a"; gene_source "ensembl"; gene_biotype "protein_coding"; transcript_name "Adam3a-205"; transcript_source "ensembl"; transcript_biotype "protein_coding"; protein_id "ENSRNOP00000100077"; protein_version "1";
16	ensembl	exon	74011722	74011798	0	+	.	gene_id "ENSRNOG00000017554"; gene_version "8"; transcript_id "ENSRNOT00000148949"; transcript_version "1"; exon_number "5"; gene_name "Adam3a"; gene_source "ensembl"; gene_biotype "protein_coding"; transcript_name "Adam3a-204"; transcript_source "ensembl"; transcript_biotype "protein_coding"; exon_id "ENSRNOE00000168683"; exon_version "1";
16	ensembl	CDS	74011722	74011798	0	+	0	gene_id "ENSRNOG00000017554"; gene_version "8"; transcript_id "ENSRNOT00000148949"; transcript_version "1"; exon_number "5"; gene_name "Adam3a"; gene_source "ensembl"; gene_biotype "protein_coding"; transcript_name "Adam3a-204"; transcript_source "ensembl"; transcript_biotype "protein_coding"; protein_id "ENSRNOP00000110518"; protein_version "1";
16	ensembl	exon	74011722	74011798	0	+	.	gene_id "ENSRNOG00000017554"; gene_version "8"; transcript_id "ENSRNOT00000122455"; transcript_version "1"; exon_number "5"; gene_name "Adam3a"; gene_source "ensembl"; gene_biotype "protein_coding"; transcript_name "Adam3a-203"; transcript_source "ensembl"; transcript_biotype "protein_coding"; exon_id "ENSRNOE00000168683"; exon_version "1";
16	ensembl	CDS	74011722	74011798	0	+	0	gene_id "ENSRNOG00000017554"; gene_version "8"; transcript_id "ENSRNOT00000122455"; transcript_version "1"; exon_number "5"; gene_name "Adam3a"; gene_source "ensembl"; gene_biotype "protein_coding"; transcript_name "Adam3a-203"; transcript_source "ensembl"; transcript_biotype "protein_coding"; protein_id "ENSRNOP00000098958"; protein_version "1";
16	ensembl	exon	74011722	74011798	0	+	.	gene_id "ENSRNOG00000017554"; gene_version "8"; transcript_id "ENSRNOT00000121155"; transcript_version "1"; exon_number "5"; gene_name "Adam3a"; gene_source "ensembl"; gene_biotype "protein_coding"; transcript_name "Adam3a-202"; transcript_source "ensembl"; transcript_biotype "protein_coding"; exon_id "ENSRNOE00000168683"; exon_version "1";
16	ensembl	CDS	74011722	74011798	0	+	0	gene_id "ENSRNOG00000017554"; gene_version "8"; transcript_id "ENSRNOT00000121155"; transcript_version "1"; exon_number "5"; gene_name "Adam3a"; gene_source "ensembl"; gene_biotype "protein_coding"; transcript_name "Adam3a-202"; transcript_source "ensembl"; transcript_biotype "protein_coding"; protein_id "ENSRNOP00000099938"; protein_version "1";
16	ensembl	exon	74011722	74011798	0	+	.	gene_id "ENSRNOG00000017554"; gene_version "8"; transcript_id "ENSRNOT00000023756"; transcript_version "8"; exon_number "5"; gene_name "Adam3a"; gene_source "ensembl"; gene_biotype "protein_coding"; transcript_name "Adam3a-201"; transcript_source "ensembl"; transcript_biotype "protein_coding"; exon_id "ENSRNOE00000168683"; exon_version "1"; tag "Ensembl_canonical";
16	ensembl	CDS	74011722	74011798	0	+	0	gene_id "ENSRNOG00000017554"; gene_version "8"; transcript_id "ENSRNOT00000023756"; transcript_version "8"; exon_number "5"; gene_name "Adam3a"; gene_source "ensembl"; gene_biotype "protein_coding"; transcript_name "Adam3a-201"; transcript_source "ensembl"; transcript_biotype "protein_coding"; protein_id "ENSRNOP00000023756"; protein_version "7"; tag "Ensembl_canonical";
16	ensembl	exon	74012198	74012375	0	+	.	gene_id "ENSRNOG00000017554"; gene_version "8"; transcript_id "ENSRNOT00000162060"; transcript_version "1"; exon_number "6"; gene_name "Adam3a"; gene_source "ensembl"; gene_biotype "protein_coding"; transcript_name "Adam3a-205"; transcript_source "ensembl"; transcript_biotype "protein_coding"; exon_id "ENSRNOE00000168738"; exon_version "1";
16	ensembl	CDS	74012198	74012375	0	+	1	gene_id "ENSRNOG00000017554"; gene_version "8"; transcript_id "ENSRNOT00000162060"; transcript_version "1"; exon_number "6"; gene_name "Adam3a"; gene_source "ensembl"; gene_biotype "protein_coding"; transcript_name "Adam3a-205"; transcript_source "ensembl"; transcript_biotype "protein_coding"; protein_id "ENSRNOP00000100077"; protein_version "1";
16	ensembl	exon	74012198	74012375	0	+	.	gene_id "ENSRNOG00000017554"; gene_version "8"; transcript_id "ENSRNOT00000148949"; transcript_version "1"; exon_number "6"; gene_name "Adam3a"; gene_source "ensembl"; gene_biotype "protein_coding"; transcript_name "Adam3a-204"; transcript_source "ensembl"; transcript_biotype "protein_coding"; exon_id "ENSRNOE00000168738"; exon_version "1";
16	ensembl	CDS	74012198	74012375	0	+	1	gene_id "ENSRNOG00000017554"; gene_version "8"; transcript_id "ENSRNOT00000148949"; transcript_version "1"; exon_number "6"; gene_name "Adam3a"; gene_source "ensembl"; gene_biotype "protein_coding"; transcript_name "Adam3a-204"; transcript_source "ensembl"; transcript_biotype "protein_coding"; protein_id "ENSRNOP00000110518"; protein_version "1";
16	ensembl	exon	74012198	74012375	0	+	.	gene_id "ENSRNOG00000017554"; gene_version "8"; transcript_id "ENSRNOT00000122455"; transcript_version "1"; exon_number "6"; gene_name "Adam3a"; gene_source "ensembl"; gene_biotype "protein_coding"; transcript_name "Adam3a-203"; transcript_source "ensembl"; transcript_biotype "protein_coding"; exon_id "ENSRNOE00000168738"; exon_version "1";
16	ensembl	CDS	74012198	74012375	0	+	1	gene_id "ENSRNOG00000017554"; gene_version "8"; transcript_id "ENSRNOT00000122455"; transcript_version "1"; exon_number "6"; gene_name "Adam3a"; gene_source "ensembl"; gene_biotype "protein_coding"; transcript_name "Adam3a-203"; transcript_source "ensembl"; transcript_biotype "protein_coding"; protein_id "ENSRNOP00000098958"; protein_version "1";
16	ensembl	exon	74012198	74012375	0	+	.	gene_id "ENSRNOG00000017554"; gene_version "8"; transcript_id "ENSRNOT00000121155"; transcript_version "1"; exon_number "6"; gene_name "Adam3a"; gene_source "ensembl"; gene_biotype "protein_coding"; transcript_name "Adam3a-202"; transcript_source "ensembl"; transcript_biotype "protein_coding"; exon_id "ENSRNOE00000168738"; exon_version "1";
16	ensembl	CDS	74012198	74012375	0	+	1	gene_id "ENSRNOG00000017554"; gene_version "8"; transcript_id "ENSRNOT00000121155"; transcript_version "1"; exon_number "6"; gene_name "Adam3a"; gene_source "ensembl"; gene_biotype "protein_coding"; transcript_name "Adam3a-202"; transcript_source "ensembl"; transcript_biotype "protein_coding"; protein_id "ENSRNOP00000099938"; protein_version "1";
16	ensembl	exon	74012198	74012375	0	+	.	gene_id "ENSRNOG00000017554"; gene_version "8"; transcript_id "ENSRNOT00000023756"; transcript_version "8"; exon_number "6"; gene_name "Adam3a"; gene_source "ensembl"; gene_biotype "protein_coding"; transcript_name "Adam3a-201"; transcript_source "ensembl"; transcript_biotype "protein_coding"; exon_id "ENSRNOE00000168738"; exon_version "1"; tag "Ensembl_canonical";
16	ensembl	CDS	74012198	74012375	0	+	1	gene_id "ENSRNOG00000017554"; gene_version "8"; transcript_id "ENSRNOT00000023756"; transcript_version "8"; exon_number "6"; gene_name "Adam3a"; gene_source "ensembl"; gene_biotype "protein_coding"; transcript_name "Adam3a-201"; transcript_source "ensembl"; transcript_biotype "protein_coding"; protein_id "ENSRNOP00000023756"; protein_version "7"; tag "Ensembl_canonical";
16	ensembl	exon	74015628	74015666	0	+	.	gene_id "ENSRNOG00000017554"; gene_version "8"; transcript_id "ENSRNOT00000122455"; transcript_version "1"; exon_number "7"; gene_name "Adam3a"; gene_source "ensembl"; gene_biotype "protein_coding"; transcript_name "Adam3a-203"; transcript_source "ensembl"; transcript_biotype "protein_coding"; exon_id "ENSRNOE00000728289"; exon_version "1";
16	ensembl	CDS	74015628	74015666	0	+	0	gene_id "ENSRNOG00000017554"; gene_version "8"; transcript_id "ENSRNOT00000122455"; transcript_version "1"; exon_number "7"; gene_name "Adam3a"; gene_source "ensembl"; gene_biotype "protein_coding"; transcript_name "Adam3a-203"; transcript_source "ensembl"; transcript_biotype "protein_coding"; protein_id "ENSRNOP00000098958"; protein_version "1";
16	ensembl	exon	74015628	74015693	0	+	.	gene_id "ENSRNOG00000017554"; gene_version "8"; transcript_id "ENSRNOT00000162060"; transcript_version "1"; exon_number "7"; gene_name "Adam3a"; gene_source "ensembl"; gene_biotype "protein_coding"; transcript_name "Adam3a-205"; transcript_source "ensembl"; transcript_biotype "protein_coding"; exon_id "ENSRNOE00000168806"; exon_version "1";
16	ensembl	CDS	74015628	74015693	0	+	0	gene_id "ENSRNOG00000017554"; gene_version "8"; transcript_id "ENSRNOT00000162060"; transcript_version "1"; exon_number "7"; gene_name "Adam3a"; gene_source "ensembl"; gene_biotype "protein_coding"; transcript_name "Adam3a-205"; transcript_source "ensembl"; transcript_biotype "protein_coding"; protein_id "ENSRNOP00000100077"; protein_version "1";
16	ensembl	exon	74015628	74015693	0	+	.	gene_id "ENSRNOG00000017554"; gene_version "8"; transcript_id "ENSRNOT00000148949"; transcript_version "1"; exon_number "7"; gene_name "Adam3a"; gene_source "ensembl"; gene_biotype "protein_coding"; transcript_name "Adam3a-204"; transcript_source "ensembl"; transcript_biotype "protein_coding"; exon_id "ENSRNOE00000168806"; exon_version "1";
16	ensembl	CDS	74015628	74015693	0	+	0	gene_id "ENSRNOG00000017554"; gene_version "8"; transcript_id "ENSRNOT00000148949"; transcript_version "1"; exon_number "7"; gene_name "Adam3a"; gene_source "ensembl"; gene_biotype "protein_coding"; transcript_name "Adam3a-204"; transcript_source "ensembl"; transcript_biotype "protein_coding"; protein_id "ENSRNOP00000110518"; protein_version "1";
16	ensembl	exon	74015628	74015693	0	+	.	gene_id "ENSRNOG00000017554"; gene_version "8"; transcript_id "ENSRNOT00000121155"; transcript_version "1"; exon_number "7"; gene_name "Adam3a"; gene_source "ensembl"; gene_biotype "protein_coding"; transcript_name "Adam3a-202"; transcript_source "ensembl"; transcript_biotype "protein_coding"; exon_id "ENSRNOE00000168806"; exon_version "1";
16	ensembl	CDS	74015628	74015693	0	+	0	gene_id "ENSRNOG00000017554"; gene_version "8"; transcript_id "ENSRNOT00000121155"; transcript_version "1"; exon_number "7"; gene_name "Adam3a"; gene_source "ensembl"; gene_biotype "protein_coding"; transcript_name "Adam3a-202"; transcript_source "ensembl"; transcript_biotype "protein_coding"; protein_id "ENSRNOP00000099938"; protein_version "1";
16	ensembl	exon	74015628	74015693	0	+	.	gene_id "ENSRNOG00000017554"; gene_version "8"; transcript_id "ENSRNOT00000023756"; transcript_version "8"; exon_number "7"; gene_name "Adam3a"; gene_source "ensembl"; gene_biotype "protein_coding"; transcript_name "Adam3a-201"; transcript_source "ensembl"; transcript_biotype "protein_coding"; exon_id "ENSRNOE00000168806"; exon_version "1"; tag "Ensembl_canonical";
16	ensembl	CDS	74015628	74015693	0	+	0	gene_id "ENSRNOG00000017554"; gene_version "8"; transcript_id "ENSRNOT00000023756"; transcript_version "8"; exon_number "7"; gene_name "Adam3a"; gene_source "ensembl"; gene_biotype "protein_coding"; transcript_name "Adam3a-201"; transcript_source "ensembl"; transcript_biotype "protein_coding"; protein_id "ENSRNOP00000023756"; protein_version "7"; tag "Ensembl_canonical";
16	ensembl	exon	74018637	74018708	0	+	.	gene_id "ENSRNOG00000017554"; gene_version "8"; transcript_id "ENSRNOT00000162060"; transcript_version "1"; exon_number "8"; gene_name "Adam3a"; gene_source "ensembl"; gene_biotype "protein_coding"; transcript_name "Adam3a-205"; transcript_source "ensembl"; transcript_biotype "protein_coding"; exon_id "ENSRNOE00000168873"; exon_version "1";
16	ensembl	CDS	74018637	74018708	0	+	0	gene_id "ENSRNOG00000017554"; gene_version "8"; transcript_id "ENSRNOT00000162060"; transcript_version "1"; exon_number "8"; gene_name "Adam3a"; gene_source "ensembl"; gene_biotype "protein_coding"; transcript_name "Adam3a-205"; transcript_source "ensembl"; transcript_biotype "protein_coding"; protein_id "ENSRNOP00000100077"; protein_version "1";
16	ensembl	exon	74018637	74018708	0	+	.	gene_id "ENSRNOG00000017554"; gene_version "8"; transcript_id "ENSRNOT00000148949"; transcript_version "1"; exon_number "8"; gene_name "Adam3a"; gene_source "ensembl"; gene_biotype "protein_coding"; transcript_name "Adam3a-204"; transcript_source "ensembl"; transcript_biotype "protein_coding"; exon_id "ENSRNOE00000168873"; exon_version "1";
16	ensembl	CDS	74018637	74018708	0	+	0	gene_id "ENSRNOG00000017554"; gene_version "8"; transcript_id "ENSRNOT00000148949"; transcript_version "1"; exon_number "8"; gene_name "Adam3a"; gene_source "ensembl"; gene_biotype "protein_coding"; transcript_name "Adam3a-204"; transcript_source "ensembl"; transcript_biotype "protein_coding"; protein_id "ENSRNOP00000110518"; protein_version "1";
16	ensembl	exon	74018637	74018708	0	+	.	gene_id "ENSRNOG00000017554"; gene_version "8"; transcript_id "ENSRNOT00000121155"; transcript_version "1"; exon_number "8"; gene_name "Adam3a"; gene_source "ensembl"; gene_biotype "protein_coding"; transcript_name "Adam3a-202"; transcript_source "ensembl"; transcript_biotype "protein_coding"; exon_id "ENSRNOE00000168873"; exon_version "1";
16	ensembl	CDS	74018637	74018708	0	+	0	gene_id "ENSRNOG00000017554"; gene_version "8"; transcript_id "ENSRNOT00000121155"; transcript_version "1"; exon_number "8"; gene_name "Adam3a"; gene_source "ensembl"; gene_biotype "protein_coding"; transcript_name "Adam3a-202"; transcript_source "ensembl"; transcript_biotype "protein_coding"; protein_id "ENSRNOP00000099938"; protein_version "1";
16	ensembl	exon	74018637	74018708	0	+	.	gene_id "ENSRNOG00000017554"; gene_version "8"; transcript_id "ENSRNOT00000023756"; transcript_version "8"; exon_number "8"; gene_name "Adam3a"; gene_source "ensembl"; gene_biotype "protein_coding"; transcript_name "Adam3a-201"; transcript_source "ensembl"; transcript_biotype "protein_coding"; exon_id "ENSRNOE00000168873"; exon_version "1"; tag "Ensembl_canonical";
16	ensembl	CDS	74018637	74018708	0	+	0	gene_id "ENSRNOG00000017554"; gene_version "8"; transcript_id "ENSRNOT00000023756"; transcript_version "8"; exon_number "8"; gene_name "Adam3a"; gene_source "ensembl"; gene_biotype "protein_coding"; transcript_name "Adam3a-201"; transcript_source "ensembl"; transcript_biotype "protein_coding"; protein_id "ENSRNOP00000023756"; protein_version "7"; tag "Ensembl_canonical";
16	ensembl	exon	74018930	74019096	0	+	.	gene_id "ENSRNOG00000017554"; gene_version "8"; transcript_id "ENSRNOT00000162060"; transcript_version "1"; exon_number "9"; gene_name "Adam3a"; gene_source "ensembl"; gene_biotype "protein_coding"; transcript_name "Adam3a-205"; transcript_source "ensembl"; transcript_biotype "protein_coding"; exon_id "ENSRNOE00000168938"; exon_version "1";
16	ensembl	CDS	74018930	74019096	0	+	0	gene_id "ENSRNOG00000017554"; gene_version "8"; transcript_id "ENSRNOT00000162060"; transcript_version "1"; exon_number "9"; gene_name "Adam3a"; gene_source "ensembl"; gene_biotype "protein_coding"; transcript_name "Adam3a-205"; transcript_source "ensembl"; transcript_biotype "protein_coding"; protein_id "ENSRNOP00000100077"; protein_version "1";
16	ensembl	exon	74018930	74019096	0	+	.	gene_id "ENSRNOG00000017554"; gene_version "8"; transcript_id "ENSRNOT00000148949"; transcript_version "1"; exon_number "9"; gene_name "Adam3a"; gene_source "ensembl"; gene_biotype "protein_coding"; transcript_name "Adam3a-204"; transcript_source "ensembl"; transcript_biotype "protein_coding"; exon_id "ENSRNOE00000168938"; exon_version "1";
16	ensembl	CDS	74018930	74019096	0	+	0	gene_id "ENSRNOG00000017554"; gene_version "8"; transcript_id "ENSRNOT00000148949"; transcript_version "1"; exon_number "9"; gene_name "Adam3a"; gene_source "ensembl"; gene_biotype "protein_coding"; transcript_name "Adam3a-204"; transcript_source "ensembl"; transcript_biotype "protein_coding"; protein_id "ENSRNOP00000110518"; protein_version "1";
16	ensembl	exon	74018930	74019096	0	+	.	gene_id "ENSRNOG00000017554"; gene_version "8"; transcript_id "ENSRNOT00000121155"; transcript_version "1"; exon_number "9"; gene_name "Adam3a"; gene_source "ensembl"; gene_biotype "protein_coding"; transcript_name "Adam3a-202"; transcript_source "ensembl"; transcript_biotype "protein_coding"; exon_id "ENSRNOE00000168938"; exon_version "1";
16	ensembl	CDS	74018930	74019096	0	+	0	gene_id "ENSRNOG00000017554"; gene_version "8"; transcript_id "ENSRNOT00000121155"; transcript_version "1"; exon_number "9"; gene_name "Adam3a"; gene_source "ensembl"; gene_biotype "protein_coding"; transcript_name "Adam3a-202"; transcript_source "ensembl"; transcript_biotype "protein_coding"; protein_id "ENSRNOP00000099938"; protein_version "1";
16	ensembl	exon	74018930	74019096	0	+	.	gene_id "ENSRNOG00000017554"; gene_version "8"; transcript_id "ENSRNOT00000023756"; transcript_version "8"; exon_number "9"; gene_name "Adam3a"; gene_source "ensembl"; gene_biotype "protein_coding"; transcript_name "Adam3a-201"; transcript_source "ensembl"; transcript_biotype "protein_coding"; exon_id "ENSRNOE00000168938"; exon_version "1"; tag "Ensembl_canonical";
16	ensembl	CDS	74018930	74019096	0	+	0	gene_id "ENSRNOG00000017554"; gene_version "8"; transcript_id "ENSRNOT00000023756"; transcript_version "8"; exon_number "9"; gene_name "Adam3a"; gene_source "ensembl"; gene_biotype "protein_coding"; transcript_name "Adam3a-201"; transcript_source "ensembl"; transcript_biotype "protein_coding"; protein_id "ENSRNOP00000023756"; protein_version "7"; tag "Ensembl_canonical";
16	ensembl	exon	74018942	74019096	0	+	.	gene_id "ENSRNOG00000017554"; gene_version "8"; transcript_id "ENSRNOT00000122455"; transcript_version "1"; exon_number "8"; gene_name "Adam3a"; gene_source "ensembl"; gene_biotype "protein_coding"; transcript_name "Adam3a-203"; transcript_source "ensembl"; transcript_biotype "protein_coding"; exon_id "ENSRNOE00000703836"; exon_version "1";
16	ensembl	CDS	74018942	74019096	0	+	0	gene_id "ENSRNOG00000017554"; gene_version "8"; transcript_id "ENSRNOT00000122455"; transcript_version "1"; exon_number "8"; gene_name "Adam3a"; gene_source "ensembl"; gene_biotype "protein_coding"; transcript_name "Adam3a-203"; transcript_source "ensembl"; transcript_biotype "protein_coding"; protein_id "ENSRNOP00000098958"; protein_version "1";
16	ensembl	exon	74020149	74020230	0	+	.	gene_id "ENSRNOG00000017554"; gene_version "8"; transcript_id "ENSRNOT00000162060"; transcript_version "1"; exon_number "10"; gene_name "Adam3a"; gene_source "ensembl"; gene_biotype "protein_coding"; transcript_name "Adam3a-205"; transcript_source "ensembl"; transcript_biotype "protein_coding"; exon_id "ENSRNOE00000169012"; exon_version "2";
16	ensembl	CDS	74020149	74020230	0	+	1	gene_id "ENSRNOG00000017554"; gene_version "8"; transcript_id "ENSRNOT00000162060"; transcript_version "1"; exon_number "10"; gene_name "Adam3a"; gene_source "ensembl"; gene_biotype "protein_coding"; transcript_name "Adam3a-205"; transcript_source "ensembl"; transcript_biotype "protein_coding"; protein_id "ENSRNOP00000100077"; protein_version "1";
16	ensembl	exon	74020149	74020230	0	+	.	gene_id "ENSRNOG00000017554"; gene_version "8"; transcript_id "ENSRNOT00000148949"; transcript_version "1"; exon_number "10"; gene_name "Adam3a"; gene_source "ensembl"; gene_biotype "protein_coding"; transcript_name "Adam3a-204"; transcript_source "ensembl"; transcript_biotype "protein_coding"; exon_id "ENSRNOE00000169012"; exon_version "2";
16	ensembl	CDS	74020149	74020230	0	+	1	gene_id "ENSRNOG00000017554"; gene_version "8"; transcript_id "ENSRNOT00000148949"; transcript_version "1"; exon_number "10"; gene_name "Adam3a"; gene_source "ensembl"; gene_biotype "protein_coding"; transcript_name "Adam3a-204"; transcript_source "ensembl"; transcript_biotype "protein_coding"; protein_id "ENSRNOP00000110518"; protein_version "1";
16	ensembl	exon	74020149	74020230	0	+	.	gene_id "ENSRNOG00000017554"; gene_version "8"; transcript_id "ENSRNOT00000122455"; transcript_version "1"; exon_number "9"; gene_name "Adam3a"; gene_source "ensembl"; gene_biotype "protein_coding"; transcript_name "Adam3a-203"; transcript_source "ensembl"; transcript_biotype "protein_coding"; exon_id "ENSRNOE00000169012"; exon_version "2";
16	ensembl	CDS	74020149	74020230	0	+	1	gene_id "ENSRNOG00000017554"; gene_version "8"; transcript_id "ENSRNOT00000122455"; transcript_version "1"; exon_number "9"; gene_name "Adam3a"; gene_source "ensembl"; gene_biotype "protein_coding"; transcript_name "Adam3a-203"; transcript_source "ensembl"; transcript_biotype "protein_coding"; protein_id "ENSRNOP00000098958"; protein_version "1";
16	ensembl	exon	74020149	74020230	0	+	.	gene_id "ENSRNOG00000017554"; gene_version "8"; transcript_id "ENSRNOT00000121155"; transcript_version "1"; exon_number "10"; gene_name "Adam3a"; gene_source "ensembl"; gene_biotype "protein_coding"; transcript_name "Adam3a-202"; transcript_source "ensembl"; transcript_biotype "protein_coding"; exon_id "ENSRNOE00000169012"; exon_version "2";
16	ensembl	CDS	74020149	74020230	0	+	1	gene_id "ENSRNOG00000017554"; gene_version "8"; transcript_id "ENSRNOT00000121155"; transcript_version "1"; exon_number "10"; gene_name "Adam3a"; gene_source "ensembl"; gene_biotype "protein_coding"; transcript_name "Adam3a-202"; transcript_source "ensembl"; transcript_biotype "protein_coding"; protein_id "ENSRNOP00000099938"; protein_version "1";
16	ensembl	exon	74020149	74020230	0	+	.	gene_id "ENSRNOG00000017554"; gene_version "8"; transcript_id "ENSRNOT00000023756"; transcript_version "8"; exon_number "10"; gene_name "Adam3a"; gene_source "ensembl"; gene_biotype "protein_coding"; transcript_name "Adam3a-201"; transcript_source "ensembl"; transcript_biotype "protein_coding"; exon_id "ENSRNOE00000169012"; exon_version "2"; tag "Ensembl_canonical";
16	ensembl	CDS	74020149	74020230	0	+	1	gene_id "ENSRNOG00000017554"; gene_version "8"; transcript_id "ENSRNOT00000023756"; transcript_version "8"; exon_number "10"; gene_name "Adam3a"; gene_source "ensembl"; gene_biotype "protein_coding"; transcript_name "Adam3a-201"; transcript_source "ensembl"; transcript_biotype "protein_coding"; protein_id "ENSRNOP00000023756"; protein_version "7"; tag "Ensembl_canonical";
16	ensembl	exon	74022931	74023067	0	+	.	gene_id "ENSRNOG00000017554"; gene_version "8"; transcript_id "ENSRNOT00000162060"; transcript_version "1"; exon_number "11"; gene_name "Adam3a"; gene_source "ensembl"; gene_biotype "protein_coding"; transcript_name "Adam3a-205"; transcript_source "ensembl"; transcript_biotype "protein_coding"; exon_id "ENSRNOE00000530240"; exon_version "1";
16	ensembl	CDS	74022931	74023067	0	+	0	gene_id "ENSRNOG00000017554"; gene_version "8"; transcript_id "ENSRNOT00000162060"; transcript_version "1"; exon_number "11"; gene_name "Adam3a"; gene_source "ensembl"; gene_biotype "protein_coding"; transcript_name "Adam3a-205"; transcript_source "ensembl"; transcript_biotype "protein_coding"; protein_id "ENSRNOP00000100077"; protein_version "1";
16	ensembl	exon	74022931	74023067	0	+	.	gene_id "ENSRNOG00000017554"; gene_version "8"; transcript_id "ENSRNOT00000148949"; transcript_version "1"; exon_number "11"; gene_name "Adam3a"; gene_source "ensembl"; gene_biotype "protein_coding"; transcript_name "Adam3a-204"; transcript_source "ensembl"; transcript_biotype "protein_coding"; exon_id "ENSRNOE00000530240"; exon_version "1";
16	ensembl	CDS	74022931	74023067	0	+	0	gene_id "ENSRNOG00000017554"; gene_version "8"; transcript_id "ENSRNOT00000148949"; transcript_version "1"; exon_number "11"; gene_name "Adam3a"; gene_source "ensembl"; gene_biotype "protein_coding"; transcript_name "Adam3a-204"; transcript_source "ensembl"; transcript_biotype "protein_coding"; protein_id "ENSRNOP00000110518"; protein_version "1";
16	ensembl	exon	74022931	74023067	0	+	.	gene_id "ENSRNOG00000017554"; gene_version "8"; transcript_id "ENSRNOT00000122455"; transcript_version "1"; exon_number "10"; gene_name "Adam3a"; gene_source "ensembl"; gene_biotype "protein_coding"; transcript_name "Adam3a-203"; transcript_source "ensembl"; transcript_biotype "protein_coding"; exon_id "ENSRNOE00000530240"; exon_version "1";
16	ensembl	CDS	74022931	74023067	0	+	0	gene_id "ENSRNOG00000017554"; gene_version "8"; transcript_id "ENSRNOT00000122455"; transcript_version "1"; exon_number "10"; gene_name "Adam3a"; gene_source "ensembl"; gene_biotype "protein_coding"; transcript_name "Adam3a-203"; transcript_source "ensembl"; transcript_biotype "protein_coding"; protein_id "ENSRNOP00000098958"; protein_version "1";
16	ensembl	exon	74022931	74023067	0	+	.	gene_id "ENSRNOG00000017554"; gene_version "8"; transcript_id "ENSRNOT00000121155"; transcript_version "1"; exon_number "11"; gene_name "Adam3a"; gene_source "ensembl"; gene_biotype "protein_coding"; transcript_name "Adam3a-202"; transcript_source "ensembl"; transcript_biotype "protein_coding"; exon_id "ENSRNOE00000530240"; exon_version "1";
16	ensembl	CDS	74022931	74023067	0	+	0	gene_id "ENSRNOG00000017554"; gene_version "8"; transcript_id "ENSRNOT00000121155"; transcript_version "1"; exon_number "11"; gene_name "Adam3a"; gene_source "ensembl"; gene_biotype "protein_coding"; transcript_name "Adam3a-202"; transcript_source "ensembl"; transcript_biotype "protein_coding"; protein_id "ENSRNOP00000099938"; protein_version "1";
16	ensembl	exon	74022931	74023067	0	+	.	gene_id "ENSRNOG00000017554"; gene_version "8"; transcript_id "ENSRNOT00000023756"; transcript_version "8"; exon_number "11"; gene_name "Adam3a"; gene_source "ensembl"; gene_biotype "protein_coding"; transcript_name "Adam3a-201"; transcript_source "ensembl"; transcript_biotype "protein_coding"; exon_id "ENSRNOE00000530240"; exon_version "1"; tag "Ensembl_canonical";
16	ensembl	CDS	74022931	74023067	0	+	0	gene_id "ENSRNOG00000017554"; gene_version "8"; transcript_id "ENSRNOT00000023756"; transcript_version "8"; exon_number "11"; gene_name "Adam3a"; gene_source "ensembl"; gene_biotype "protein_coding"; transcript_name "Adam3a-201"; transcript_source "ensembl"; transcript_biotype "protein_coding"; protein_id "ENSRNOP00000023756"; protein_version "7"; tag "Ensembl_canonical";
16	ensembl	exon	74026489	74026678	0	+	.	gene_id "ENSRNOG00000017554"; gene_version "8"; transcript_id "ENSRNOT00000162060"; transcript_version "1"; exon_number "12"; gene_name "Adam3a"; gene_source "ensembl"; gene_biotype "protein_coding"; transcript_name "Adam3a-205"; transcript_source "ensembl"; transcript_biotype "protein_coding"; exon_id "ENSRNOE00000169153"; exon_version "1";
16	ensembl	CDS	74026489	74026678	0	+	1	gene_id "ENSRNOG00000017554"; gene_version "8"; transcript_id "ENSRNOT00000162060"; transcript_version "1"; exon_number "12"; gene_name "Adam3a"; gene_source "ensembl"; gene_biotype "protein_coding"; transcript_name "Adam3a-205"; transcript_source "ensembl"; transcript_biotype "protein_coding"; protein_id "ENSRNOP00000100077"; protein_version "1";
16	ensembl	exon	74026489	74026678	0	+	.	gene_id "ENSRNOG00000017554"; gene_version "8"; transcript_id "ENSRNOT00000148949"; transcript_version "1"; exon_number "12"; gene_name "Adam3a"; gene_source "ensembl"; gene_biotype "protein_coding"; transcript_name "Adam3a-204"; transcript_source "ensembl"; transcript_biotype "protein_coding"; exon_id "ENSRNOE00000169153"; exon_version "1";
16	ensembl	CDS	74026489	74026678	0	+	1	gene_id "ENSRNOG00000017554"; gene_version "8"; transcript_id "ENSRNOT00000148949"; transcript_version "1"; exon_number "12"; gene_name "Adam3a"; gene_source "ensembl"; gene_biotype "protein_coding"; transcript_name "Adam3a-204"; transcript_source "ensembl"; transcript_biotype "protein_coding"; protein_id "ENSRNOP00000110518"; protein_version "1";
16	ensembl	exon	74026489	74026678	0	+	.	gene_id "ENSRNOG00000017554"; gene_version "8"; transcript_id "ENSRNOT00000122455"; transcript_version "1"; exon_number "11"; gene_name "Adam3a"; gene_source "ensembl"; gene_biotype "protein_coding"; transcript_name "Adam3a-203"; transcript_source "ensembl"; transcript_biotype "protein_coding"; exon_id "ENSRNOE00000169153"; exon_version "1";
16	ensembl	CDS	74026489	74026678	0	+	1	gene_id "ENSRNOG00000017554"; gene_version "8"; transcript_id "ENSRNOT00000122455"; transcript_version "1"; exon_number "11"; gene_name "Adam3a"; gene_source "ensembl"; gene_biotype "protein_coding"; transcript_name "Adam3a-203"; transcript_source "ensembl"; transcript_biotype "protein_coding"; protein_id "ENSRNOP00000098958"; protein_version "1";
16	ensembl	exon	74026489	74026678	0	+	.	gene_id "ENSRNOG00000017554"; gene_version "8"; transcript_id "ENSRNOT00000121155"; transcript_version "1"; exon_number "12"; gene_name "Adam3a"; gene_source "ensembl"; gene_biotype "protein_coding"; transcript_name "Adam3a-202"; transcript_source "ensembl"; transcript_biotype "protein_coding"; exon_id "ENSRNOE00000169153"; exon_version "1";
16	ensembl	CDS	74026489	74026678	0	+	1	gene_id "ENSRNOG00000017554"; gene_version "8"; transcript_id "ENSRNOT00000121155"; transcript_version "1"; exon_number "12"; gene_name "Adam3a"; gene_source "ensembl"; gene_biotype "protein_coding"; transcript_name "Adam3a-202"; transcript_source "ensembl"; transcript_biotype "protein_coding"; protein_id "ENSRNOP00000099938"; protein_version "1";
16	ensembl	exon	74026489	74026678	0	+	.	gene_id "ENSRNOG00000017554"; gene_version "8"; transcript_id "ENSRNOT00000023756"; transcript_version "8"; exon_number "12"; gene_name "Adam3a"; gene_source "ensembl"; gene_biotype "protein_coding"; transcript_name "Adam3a-201"; transcript_source "ensembl"; transcript_biotype "protein_coding"; exon_id "ENSRNOE00000169153"; exon_version "1"; tag "Ensembl_canonical";
16	ensembl	CDS	74026489	74026678	0	+	1	gene_id "ENSRNOG00000017554"; gene_version "8"; transcript_id "ENSRNOT00000023756"; transcript_version "8"; exon_number "12"; gene_name "Adam3a"; gene_source "ensembl"; gene_biotype "protein_coding"; transcript_name "Adam3a-201"; transcript_source "ensembl"; transcript_biotype "protein_coding"; protein_id "ENSRNOP00000023756"; protein_version "7"; tag "Ensembl_canonical";
16	ensembl	exon	74035141	74035239	0	+	.	gene_id "ENSRNOG00000017554"; gene_version "8"; transcript_id "ENSRNOT00000162060"; transcript_version "1"; exon_number "13"; gene_name "Adam3a"; gene_source "ensembl"; gene_biotype "protein_coding"; transcript_name "Adam3a-205"; transcript_source "ensembl"; transcript_biotype "protein_coding"; exon_id "ENSRNOE00000169229"; exon_version "1";
16	ensembl	CDS	74035141	74035239	0	+	0	gene_id "ENSRNOG00000017554"; gene_version "8"; transcript_id "ENSRNOT00000162060"; transcript_version "1"; exon_number "13"; gene_name "Adam3a"; gene_source "ensembl"; gene_biotype "protein_coding"; transcript_name "Adam3a-205"; transcript_source "ensembl"; transcript_biotype "protein_coding"; protein_id "ENSRNOP00000100077"; protein_version "1";
16	ensembl	exon	74035141	74035239	0	+	.	gene_id "ENSRNOG00000017554"; gene_version "8"; transcript_id "ENSRNOT00000148949"; transcript_version "1"; exon_number "13"; gene_name "Adam3a"; gene_source "ensembl"; gene_biotype "protein_coding"; transcript_name "Adam3a-204"; transcript_source "ensembl"; transcript_biotype "protein_coding"; exon_id "ENSRNOE00000169229"; exon_version "1";
16	ensembl	CDS	74035141	74035239	0	+	0	gene_id "ENSRNOG00000017554"; gene_version "8"; transcript_id "ENSRNOT00000148949"; transcript_version "1"; exon_number "13"; gene_name "Adam3a"; gene_source "ensembl"; gene_biotype "protein_coding"; transcript_name "Adam3a-204"; transcript_source "ensembl"; transcript_biotype "protein_coding"; protein_id "ENSRNOP00000110518"; protein_version "1";
16	ensembl	exon	74035141	74035239	0	+	.	gene_id "ENSRNOG00000017554"; gene_version "8"; transcript_id "ENSRNOT00000122455"; transcript_version "1"; exon_number "12"; gene_name "Adam3a"; gene_source "ensembl"; gene_biotype "protein_coding"; transcript_name "Adam3a-203"; transcript_source "ensembl"; transcript_biotype "protein_coding"; exon_id "ENSRNOE00000169229"; exon_version "1";
16	ensembl	CDS	74035141	74035239	0	+	0	gene_id "ENSRNOG00000017554"; gene_version "8"; transcript_id "ENSRNOT00000122455"; transcript_version "1"; exon_number "12"; gene_name "Adam3a"; gene_source "ensembl"; gene_biotype "protein_coding"; transcript_name "Adam3a-203"; transcript_source "ensembl"; transcript_biotype "protein_coding"; protein_id "ENSRNOP00000098958"; protein_version "1";
16	ensembl	exon	74035141	74035239	0	+	.	gene_id "ENSRNOG00000017554"; gene_version "8"; transcript_id "ENSRNOT00000121155"; transcript_version "1"; exon_number "13"; gene_name "Adam3a"; gene_source "ensembl"; gene_biotype "protein_coding"; transcript_name "Adam3a-202"; transcript_source "ensembl"; transcript_biotype "protein_coding"; exon_id "ENSRNOE00000169229"; exon_version "1";
16	ensembl	CDS	74035141	74035239	0	+	0	gene_id "ENSRNOG00000017554"; gene_version "8"; transcript_id "ENSRNOT00000121155"; transcript_version "1"; exon_number "13"; gene_name "Adam3a"; gene_source "ensembl"; gene_biotype "protein_coding"; transcript_name "Adam3a-202"; transcript_source "ensembl"; transcript_biotype "protein_coding"; protein_id "ENSRNOP00000099938"; protein_version "1";
16	ensembl	exon	74035141	74035239	0	+	.	gene_id "ENSRNOG00000017554"; gene_version "8"; transcript_id "ENSRNOT00000023756"; transcript_version "8"; exon_number "13"; gene_name "Adam3a"; gene_source "ensembl"; gene_biotype "protein_coding"; transcript_name "Adam3a-201"; transcript_source "ensembl"; transcript_biotype "protein_coding"; exon_id "ENSRNOE00000169229"; exon_version "1"; tag "Ensembl_canonical";
16	ensembl	CDS	74035141	74035239	0	+	0	gene_id "ENSRNOG00000017554"; gene_version "8"; transcript_id "ENSRNOT00000023756"; transcript_version "8"; exon_number "13"; gene_name "Adam3a"; gene_source "ensembl"; gene_biotype "protein_coding"; transcript_name "Adam3a-201"; transcript_source "ensembl"; transcript_biotype "protein_coding"; protein_id "ENSRNOP00000023756"; protein_version "7"; tag "Ensembl_canonical";
16	ensembl	exon	74037173	74037368	0	+	.	gene_id "ENSRNOG00000017554"; gene_version "8"; transcript_id "ENSRNOT00000162060"; transcript_version "1"; exon_number "14"; gene_name "Adam3a"; gene_source "ensembl"; gene_biotype "protein_coding"; transcript_name "Adam3a-205"; transcript_source "ensembl"; transcript_biotype "protein_coding"; exon_id "ENSRNOE00000169295"; exon_version "1";
16	ensembl	CDS	74037173	74037368	0	+	0	gene_id "ENSRNOG00000017554"; gene_version "8"; transcript_id "ENSRNOT00000162060"; transcript_version "1"; exon_number "14"; gene_name "Adam3a"; gene_source "ensembl"; gene_biotype "protein_coding"; transcript_name "Adam3a-205"; transcript_source "ensembl"; transcript_biotype "protein_coding"; protein_id "ENSRNOP00000100077"; protein_version "1";
16	ensembl	exon	74037173	74037368	0	+	.	gene_id "ENSRNOG00000017554"; gene_version "8"; transcript_id "ENSRNOT00000148949"; transcript_version "1"; exon_number "14"; gene_name "Adam3a"; gene_source "ensembl"; gene_biotype "protein_coding"; transcript_name "Adam3a-204"; transcript_source "ensembl"; transcript_biotype "protein_coding"; exon_id "ENSRNOE00000169295"; exon_version "1";
16	ensembl	CDS	74037173	74037368	0	+	0	gene_id "ENSRNOG00000017554"; gene_version "8"; transcript_id "ENSRNOT00000148949"; transcript_version "1"; exon_number "14"; gene_name "Adam3a"; gene_source "ensembl"; gene_biotype "protein_coding"; transcript_name "Adam3a-204"; transcript_source "ensembl"; transcript_biotype "protein_coding"; protein_id "ENSRNOP00000110518"; protein_version "1";
16	ensembl	exon	74037173	74037368	0	+	.	gene_id "ENSRNOG00000017554"; gene_version "8"; transcript_id "ENSRNOT00000122455"; transcript_version "1"; exon_number "13"; gene_name "Adam3a"; gene_source "ensembl"; gene_biotype "protein_coding"; transcript_name "Adam3a-203"; transcript_source "ensembl"; transcript_biotype "protein_coding"; exon_id "ENSRNOE00000169295"; exon_version "1";
16	ensembl	CDS	74037173	74037368	0	+	0	gene_id "ENSRNOG00000017554"; gene_version "8"; transcript_id "ENSRNOT00000122455"; transcript_version "1"; exon_number "13"; gene_name "Adam3a"; gene_source "ensembl"; gene_biotype "protein_coding"; transcript_name "Adam3a-203"; transcript_source "ensembl"; transcript_biotype "protein_coding"; protein_id "ENSRNOP00000098958"; protein_version "1";
16	ensembl	exon	74037173	74037368	0	+	.	gene_id "ENSRNOG00000017554"; gene_version "8"; transcript_id "ENSRNOT00000121155"; transcript_version "1"; exon_number "14"; gene_name "Adam3a"; gene_source "ensembl"; gene_biotype "protein_coding"; transcript_name "Adam3a-202"; transcript_source "ensembl"; transcript_biotype "protein_coding"; exon_id "ENSRNOE00000169295"; exon_version "1";
16	ensembl	CDS	74037173	74037368	0	+	0	gene_id "ENSRNOG00000017554"; gene_version "8"; transcript_id "ENSRNOT00000121155"; transcript_version "1"; exon_number "14"; gene_name "Adam3a"; gene_source "ensembl"; gene_biotype "protein_coding"; transcript_name "Adam3a-202"; transcript_source "ensembl"; transcript_biotype "protein_coding"; protein_id "ENSRNOP00000099938"; protein_version "1";
16	ensembl	exon	74037173	74037368	0	+	.	gene_id "ENSRNOG00000017554"; gene_version "8"; transcript_id "ENSRNOT00000023756"; transcript_version "8"; exon_number "14"; gene_name "Adam3a"; gene_source "ensembl"; gene_biotype "protein_coding"; transcript_name "Adam3a-201"; transcript_source "ensembl"; transcript_biotype "protein_coding"; exon_id "ENSRNOE00000169295"; exon_version "1"; tag "Ensembl_canonical";
16	ensembl	CDS	74037173	74037368	0	+	0	gene_id "ENSRNOG00000017554"; gene_version "8"; transcript_id "ENSRNOT00000023756"; transcript_version "8"; exon_number "14"; gene_name "Adam3a"; gene_source "ensembl"; gene_biotype "protein_coding"; transcript_name "Adam3a-201"; transcript_source "ensembl"; transcript_biotype "protein_coding"; protein_id "ENSRNOP00000023756"; protein_version "7"; tag "Ensembl_canonical";
16	ensembl	exon	74038143	74038230	0	+	.	gene_id "ENSRNOG00000017554"; gene_version "8"; transcript_id "ENSRNOT00000162060"; transcript_version "1"; exon_number "15"; gene_name "Adam3a"; gene_source "ensembl"; gene_biotype "protein_coding"; transcript_name "Adam3a-205"; transcript_source "ensembl"; transcript_biotype "protein_coding"; exon_id "ENSRNOE00000169361"; exon_version "1";
16	ensembl	CDS	74038143	74038230	0	+	2	gene_id "ENSRNOG00000017554"; gene_version "8"; transcript_id "ENSRNOT00000162060"; transcript_version "1"; exon_number "15"; gene_name "Adam3a"; gene_source "ensembl"; gene_biotype "protein_coding"; transcript_name "Adam3a-205"; transcript_source "ensembl"; transcript_biotype "protein_coding"; protein_id "ENSRNOP00000100077"; protein_version "1";
16	ensembl	exon	74038143	74038230	0	+	.	gene_id "ENSRNOG00000017554"; gene_version "8"; transcript_id "ENSRNOT00000148949"; transcript_version "1"; exon_number "15"; gene_name "Adam3a"; gene_source "ensembl"; gene_biotype "protein_coding"; transcript_name "Adam3a-204"; transcript_source "ensembl"; transcript_biotype "protein_coding"; exon_id "ENSRNOE00000169361"; exon_version "1";
16	ensembl	CDS	74038143	74038230	0	+	2	gene_id "ENSRNOG00000017554"; gene_version "8"; transcript_id "ENSRNOT00000148949"; transcript_version "1"; exon_number "15"; gene_name "Adam3a"; gene_source "ensembl"; gene_biotype "protein_coding"; transcript_name "Adam3a-204"; transcript_source "ensembl"; transcript_biotype "protein_coding"; protein_id "ENSRNOP00000110518"; protein_version "1";
16	ensembl	exon	74038143	74038230	0	+	.	gene_id "ENSRNOG00000017554"; gene_version "8"; transcript_id "ENSRNOT00000122455"; transcript_version "1"; exon_number "14"; gene_name "Adam3a"; gene_source "ensembl"; gene_biotype "protein_coding"; transcript_name "Adam3a-203"; transcript_source "ensembl"; transcript_biotype "protein_coding"; exon_id "ENSRNOE00000169361"; exon_version "1";
16	ensembl	CDS	74038143	74038230	0	+	2	gene_id "ENSRNOG00000017554"; gene_version "8"; transcript_id "ENSRNOT00000122455"; transcript_version "1"; exon_number "14"; gene_name "Adam3a"; gene_source "ensembl"; gene_biotype "protein_coding"; transcript_name "Adam3a-203"; transcript_source "ensembl"; transcript_biotype "protein_coding"; protein_id "ENSRNOP00000098958"; protein_version "1";
16	ensembl	exon	74038143	74038230	0	+	.	gene_id "ENSRNOG00000017554"; gene_version "8"; transcript_id "ENSRNOT00000121155"; transcript_version "1"; exon_number "15"; gene_name "Adam3a"; gene_source "ensembl"; gene_biotype "protein_coding"; transcript_name "Adam3a-202"; transcript_source "ensembl"; transcript_biotype "protein_coding"; exon_id "ENSRNOE00000169361"; exon_version "1";
16	ensembl	CDS	74038143	74038230	0	+	2	gene_id "ENSRNOG00000017554"; gene_version "8"; transcript_id "ENSRNOT00000121155"; transcript_version "1"; exon_number "15"; gene_name "Adam3a"; gene_source "ensembl"; gene_biotype "protein_coding"; transcript_name "Adam3a-202"; transcript_source "ensembl"; transcript_biotype "protein_coding"; protein_id "ENSRNOP00000099938"; protein_version "1";
16	ensembl	exon	74038143	74038230	0	+	.	gene_id "ENSRNOG00000017554"; gene_version "8"; transcript_id "ENSRNOT00000023756"; transcript_version "8"; exon_number "15"; gene_name "Adam3a"; gene_source "ensembl"; gene_biotype "protein_coding"; transcript_name "Adam3a-201"; transcript_source "ensembl"; transcript_biotype "protein_coding"; exon_id "ENSRNOE00000169361"; exon_version "1"; tag "Ensembl_canonical";
16	ensembl	CDS	74038143	74038230	0	+	2	gene_id "ENSRNOG00000017554"; gene_version "8"; transcript_id "ENSRNOT00000023756"; transcript_version "8"; exon_number "15"; gene_name "Adam3a"; gene_source "ensembl"; gene_biotype "protein_coding"; transcript_name "Adam3a-201"; transcript_source "ensembl"; transcript_biotype "protein_coding"; protein_id "ENSRNOP00000023756"; protein_version "7"; tag "Ensembl_canonical";
16	ensembl	exon	74038484	74038670	0	+	.	gene_id "ENSRNOG00000017554"; gene_version "8"; transcript_id "ENSRNOT00000162060"; transcript_version "1"; exon_number "16"; gene_name "Adam3a"; gene_source "ensembl"; gene_biotype "protein_coding"; transcript_name "Adam3a-205"; transcript_source "ensembl"; transcript_biotype "protein_coding"; exon_id "ENSRNOE00000169434"; exon_version "1";
16	ensembl	CDS	74038484	74038670	0	+	1	gene_id "ENSRNOG00000017554"; gene_version "8"; transcript_id "ENSRNOT00000162060"; transcript_version "1"; exon_number "16"; gene_name "Adam3a"; gene_source "ensembl"; gene_biotype "protein_coding"; transcript_name "Adam3a-205"; transcript_source "ensembl"; transcript_biotype "protein_coding"; protein_id "ENSRNOP00000100077"; protein_version "1";
16	ensembl	exon	74038484	74038670	0	+	.	gene_id "ENSRNOG00000017554"; gene_version "8"; transcript_id "ENSRNOT00000148949"; transcript_version "1"; exon_number "16"; gene_name "Adam3a"; gene_source "ensembl"; gene_biotype "protein_coding"; transcript_name "Adam3a-204"; transcript_source "ensembl"; transcript_biotype "protein_coding"; exon_id "ENSRNOE00000169434"; exon_version "1";
16	ensembl	CDS	74038484	74038670	0	+	1	gene_id "ENSRNOG00000017554"; gene_version "8"; transcript_id "ENSRNOT00000148949"; transcript_version "1"; exon_number "16"; gene_name "Adam3a"; gene_source "ensembl"; gene_biotype "protein_coding"; transcript_name "Adam3a-204"; transcript_source "ensembl"; transcript_biotype "protein_coding"; protein_id "ENSRNOP00000110518"; protein_version "1";
16	ensembl	exon	74038484	74038670	0	+	.	gene_id "ENSRNOG00000017554"; gene_version "8"; transcript_id "ENSRNOT00000122455"; transcript_version "1"; exon_number "15"; gene_name "Adam3a"; gene_source "ensembl"; gene_biotype "protein_coding"; transcript_name "Adam3a-203"; transcript_source "ensembl"; transcript_biotype "protein_coding"; exon_id "ENSRNOE00000169434"; exon_version "1";
16	ensembl	CDS	74038484	74038670	0	+	1	gene_id "ENSRNOG00000017554"; gene_version "8"; transcript_id "ENSRNOT00000122455"; transcript_version "1"; exon_number "15"; gene_name "Adam3a"; gene_source "ensembl"; gene_biotype "protein_coding"; transcript_name "Adam3a-203"; transcript_source "ensembl"; transcript_biotype "protein_coding"; protein_id "ENSRNOP00000098958"; protein_version "1";
16	ensembl	exon	74038484	74038670	0	+	.	gene_id "ENSRNOG00000017554"; gene_version "8"; transcript_id "ENSRNOT00000121155"; transcript_version "1"; exon_number "16"; gene_name "Adam3a"; gene_source "ensembl"; gene_biotype "protein_coding"; transcript_name "Adam3a-202"; transcript_source "ensembl"; transcript_biotype "protein_coding"; exon_id "ENSRNOE00000169434"; exon_version "1";
16	ensembl	CDS	74038484	74038670	0	+	1	gene_id "ENSRNOG00000017554"; gene_version "8"; transcript_id "ENSRNOT00000121155"; transcript_version "1"; exon_number "16"; gene_name "Adam3a"; gene_source "ensembl"; gene_biotype "protein_coding"; transcript_name "Adam3a-202"; transcript_source "ensembl"; transcript_biotype "protein_coding"; protein_id "ENSRNOP00000099938"; protein_version "1";
16	ensembl	exon	74038484	74038670	0	+	.	gene_id "ENSRNOG00000017554"; gene_version "8"; transcript_id "ENSRNOT00000023756"; transcript_version "8"; exon_number "16"; gene_name "Adam3a"; gene_source "ensembl"; gene_biotype "protein_coding"; transcript_name "Adam3a-201"; transcript_source "ensembl"; transcript_biotype "protein_coding"; exon_id "ENSRNOE00000169434"; exon_version "1"; tag "Ensembl_canonical";
16	ensembl	CDS	74038484	74038670	0	+	1	gene_id "ENSRNOG00000017554"; gene_version "8"; transcript_id "ENSRNOT00000023756"; transcript_version "8"; exon_number "16"; gene_name "Adam3a"; gene_source "ensembl"; gene_biotype "protein_coding"; transcript_name "Adam3a-201"; transcript_source "ensembl"; transcript_biotype "protein_coding"; protein_id "ENSRNOP00000023756"; protein_version "7"; tag "Ensembl_canonical";
16	ensembl	exon	74040328	74040414	0	+	.	gene_id "ENSRNOG00000017554"; gene_version "8"; transcript_id "ENSRNOT00000162060"; transcript_version "1"; exon_number "17"; gene_name "Adam3a"; gene_source "ensembl"; gene_biotype "protein_coding"; transcript_name "Adam3a-205"; transcript_source "ensembl"; transcript_biotype "protein_coding"; exon_id "ENSRNOE00000169500"; exon_version "1";
16	ensembl	CDS	74040328	74040414	0	+	0	gene_id "ENSRNOG00000017554"; gene_version "8"; transcript_id "ENSRNOT00000162060"; transcript_version "1"; exon_number "17"; gene_name "Adam3a"; gene_source "ensembl"; gene_biotype "protein_coding"; transcript_name "Adam3a-205"; transcript_source "ensembl"; transcript_biotype "protein_coding"; protein_id "ENSRNOP00000100077"; protein_version "1";
16	ensembl	exon	74040328	74040414	0	+	.	gene_id "ENSRNOG00000017554"; gene_version "8"; transcript_id "ENSRNOT00000148949"; transcript_version "1"; exon_number "17"; gene_name "Adam3a"; gene_source "ensembl"; gene_biotype "protein_coding"; transcript_name "Adam3a-204"; transcript_source "ensembl"; transcript_biotype "protein_coding"; exon_id "ENSRNOE00000169500"; exon_version "1";
16	ensembl	CDS	74040328	74040414	0	+	0	gene_id "ENSRNOG00000017554"; gene_version "8"; transcript_id "ENSRNOT00000148949"; transcript_version "1"; exon_number "17"; gene_name "Adam3a"; gene_source "ensembl"; gene_biotype "protein_coding"; transcript_name "Adam3a-204"; transcript_source "ensembl"; transcript_biotype "protein_coding"; protein_id "ENSRNOP00000110518"; protein_version "1";
16	ensembl	exon	74040328	74040414	0	+	.	gene_id "ENSRNOG00000017554"; gene_version "8"; transcript_id "ENSRNOT00000122455"; transcript_version "1"; exon_number "16"; gene_name "Adam3a"; gene_source "ensembl"; gene_biotype "protein_coding"; transcript_name "Adam3a-203"; transcript_source "ensembl"; transcript_biotype "protein_coding"; exon_id "ENSRNOE00000169500"; exon_version "1";
16	ensembl	CDS	74040328	74040414	0	+	0	gene_id "ENSRNOG00000017554"; gene_version "8"; transcript_id "ENSRNOT00000122455"; transcript_version "1"; exon_number "16"; gene_name "Adam3a"; gene_source "ensembl"; gene_biotype "protein_coding"; transcript_name "Adam3a-203"; transcript_source "ensembl"; transcript_biotype "protein_coding"; protein_id "ENSRNOP00000098958"; protein_version "1";
16	ensembl	exon	74040328	74040414	0	+	.	gene_id "ENSRNOG00000017554"; gene_version "8"; transcript_id "ENSRNOT00000121155"; transcript_version "1"; exon_number "17"; gene_name "Adam3a"; gene_source "ensembl"; gene_biotype "protein_coding"; transcript_name "Adam3a-202"; transcript_source "ensembl"; transcript_biotype "protein_coding"; exon_id "ENSRNOE00000169500"; exon_version "1";
16	ensembl	CDS	74040328	74040414	0	+	0	gene_id "ENSRNOG00000017554"; gene_version "8"; transcript_id "ENSRNOT00000121155"; transcript_version "1"; exon_number "17"; gene_name "Adam3a"; gene_source "ensembl"; gene_biotype "protein_coding"; transcript_name "Adam3a-202"; transcript_source "ensembl"; transcript_biotype "protein_coding"; protein_id "ENSRNOP00000099938"; protein_version "1";
16	ensembl	exon	74040328	74040414	0	+	.	gene_id "ENSRNOG00000017554"; gene_version "8"; transcript_id "ENSRNOT00000023756"; transcript_version "8"; exon_number "17"; gene_name "Adam3a"; gene_source "ensembl"; gene_biotype "protein_coding"; transcript_name "Adam3a-201"; transcript_source "ensembl"; transcript_biotype "protein_coding"; exon_id "ENSRNOE00000169500"; exon_version "1"; tag "Ensembl_canonical";
16	ensembl	CDS	74040328	74040414	0	+	0	gene_id "ENSRNOG00000017554"; gene_version "8"; transcript_id "ENSRNOT00000023756"; transcript_version "8"; exon_number "17"; gene_name "Adam3a"; gene_source "ensembl"; gene_biotype "protein_coding"; transcript_name "Adam3a-201"; transcript_source "ensembl"; transcript_biotype "protein_coding"; protein_id "ENSRNOP00000023756"; protein_version "7"; tag "Ensembl_canonical";
16	ensembl	exon	74041837	74041951	0	+	.	gene_id "ENSRNOG00000017554"; gene_version "8"; transcript_id "ENSRNOT00000162060"; transcript_version "1"; exon_number "18"; gene_name "Adam3a"; gene_source "ensembl"; gene_biotype "protein_coding"; transcript_name "Adam3a-205"; transcript_source "ensembl"; transcript_biotype "protein_coding"; exon_id "ENSRNOE00000169550"; exon_version "1";
16	ensembl	CDS	74041837	74041951	0	+	0	gene_id "ENSRNOG00000017554"; gene_version "8"; transcript_id "ENSRNOT00000162060"; transcript_version "1"; exon_number "18"; gene_name "Adam3a"; gene_source "ensembl"; gene_biotype "protein_coding"; transcript_name "Adam3a-205"; transcript_source "ensembl"; transcript_biotype "protein_coding"; protein_id "ENSRNOP00000100077"; protein_version "1";
16	ensembl	exon	74041837	74041951	0	+	.	gene_id "ENSRNOG00000017554"; gene_version "8"; transcript_id "ENSRNOT00000148949"; transcript_version "1"; exon_number "18"; gene_name "Adam3a"; gene_source "ensembl"; gene_biotype "protein_coding"; transcript_name "Adam3a-204"; transcript_source "ensembl"; transcript_biotype "protein_coding"; exon_id "ENSRNOE00000169550"; exon_version "1";
16	ensembl	CDS	74041837	74041951	0	+	0	gene_id "ENSRNOG00000017554"; gene_version "8"; transcript_id "ENSRNOT00000148949"; transcript_version "1"; exon_number "18"; gene_name "Adam3a"; gene_source "ensembl"; gene_biotype "protein_coding"; transcript_name "Adam3a-204"; transcript_source "ensembl"; transcript_biotype "protein_coding"; protein_id "ENSRNOP00000110518"; protein_version "1";
16	ensembl	exon	74041837	74041951	0	+	.	gene_id "ENSRNOG00000017554"; gene_version "8"; transcript_id "ENSRNOT00000122455"; transcript_version "1"; exon_number "17"; gene_name "Adam3a"; gene_source "ensembl"; gene_biotype "protein_coding"; transcript_name "Adam3a-203"; transcript_source "ensembl"; transcript_biotype "protein_coding"; exon_id "ENSRNOE00000169550"; exon_version "1";
16	ensembl	CDS	74041837	74041951	0	+	0	gene_id "ENSRNOG00000017554"; gene_version "8"; transcript_id "ENSRNOT00000122455"; transcript_version "1"; exon_number "17"; gene_name "Adam3a"; gene_source "ensembl"; gene_biotype "protein_coding"; transcript_name "Adam3a-203"; transcript_source "ensembl"; transcript_biotype "protein_coding"; protein_id "ENSRNOP00000098958"; protein_version "1";
16	ensembl	exon	74041837	74041951	0	+	.	gene_id "ENSRNOG00000017554"; gene_version "8"; transcript_id "ENSRNOT00000121155"; transcript_version "1"; exon_number "18"; gene_name "Adam3a"; gene_source "ensembl"; gene_biotype "protein_coding"; transcript_name "Adam3a-202"; transcript_source "ensembl"; transcript_biotype "protein_coding"; exon_id "ENSRNOE00000169550"; exon_version "1";
16	ensembl	CDS	74041837	74041951	0	+	0	gene_id "ENSRNOG00000017554"; gene_version "8"; transcript_id "ENSRNOT00000121155"; transcript_version "1"; exon_number "18"; gene_name "Adam3a"; gene_source "ensembl"; gene_biotype "protein_coding"; transcript_name "Adam3a-202"; transcript_source "ensembl"; transcript_biotype "protein_coding"; protein_id "ENSRNOP00000099938"; protein_version "1";
16	ensembl	exon	74041837	74041951	0	+	.	gene_id "ENSRNOG00000017554"; gene_version "8"; transcript_id "ENSRNOT00000023756"; transcript_version "8"; exon_number "18"; gene_name "Adam3a"; gene_source "ensembl"; gene_biotype "protein_coding"; transcript_name "Adam3a-201"; transcript_source "ensembl"; transcript_biotype "protein_coding"; exon_id "ENSRNOE00000169550"; exon_version "1"; tag "Ensembl_canonical";
16	ensembl	CDS	74041837	74041951	0	+	0	gene_id "ENSRNOG00000017554"; gene_version "8"; transcript_id "ENSRNOT00000023756"; transcript_version "8"; exon_number "18"; gene_name "Adam3a"; gene_source "ensembl"; gene_biotype "protein_coding"; transcript_name "Adam3a-201"; transcript_source "ensembl"; transcript_biotype "protein_coding"; protein_id "ENSRNOP00000023756"; protein_version "7"; tag "Ensembl_canonical";
16	ensembl	exon	74045455	74045620	0	+	.	gene_id "ENSRNOG00000017554"; gene_version "8"; transcript_id "ENSRNOT00000162060"; transcript_version "1"; exon_number "19"; gene_name "Adam3a"; gene_source "ensembl"; gene_biotype "protein_coding"; transcript_name "Adam3a-205"; transcript_source "ensembl"; transcript_biotype "protein_coding"; exon_id "ENSRNOE00000169609"; exon_version "1";
16	ensembl	CDS	74045455	74045620	0	+	2	gene_id "ENSRNOG00000017554"; gene_version "8"; transcript_id "ENSRNOT00000162060"; transcript_version "1"; exon_number "19"; gene_name "Adam3a"; gene_source "ensembl"; gene_biotype "protein_coding"; transcript_name "Adam3a-205"; transcript_source "ensembl"; transcript_biotype "protein_coding"; protein_id "ENSRNOP00000100077"; protein_version "1";
16	ensembl	exon	74045455	74045620	0	+	.	gene_id "ENSRNOG00000017554"; gene_version "8"; transcript_id "ENSRNOT00000148949"; transcript_version "1"; exon_number "19"; gene_name "Adam3a"; gene_source "ensembl"; gene_biotype "protein_coding"; transcript_name "Adam3a-204"; transcript_source "ensembl"; transcript_biotype "protein_coding"; exon_id "ENSRNOE00000169609"; exon_version "1";
16	ensembl	CDS	74045455	74045620	0	+	2	gene_id "ENSRNOG00000017554"; gene_version "8"; transcript_id "ENSRNOT00000148949"; transcript_version "1"; exon_number "19"; gene_name "Adam3a"; gene_source "ensembl"; gene_biotype "protein_coding"; transcript_name "Adam3a-204"; transcript_source "ensembl"; transcript_biotype "protein_coding"; protein_id "ENSRNOP00000110518"; protein_version "1";
16	ensembl	exon	74045455	74045620	0	+	.	gene_id "ENSRNOG00000017554"; gene_version "8"; transcript_id "ENSRNOT00000122455"; transcript_version "1"; exon_number "18"; gene_name "Adam3a"; gene_source "ensembl"; gene_biotype "protein_coding"; transcript_name "Adam3a-203"; transcript_source "ensembl"; transcript_biotype "protein_coding"; exon_id "ENSRNOE00000169609"; exon_version "1";
16	ensembl	CDS	74045455	74045620	0	+	2	gene_id "ENSRNOG00000017554"; gene_version "8"; transcript_id "ENSRNOT00000122455"; transcript_version "1"; exon_number "18"; gene_name "Adam3a"; gene_source "ensembl"; gene_biotype "protein_coding"; transcript_name "Adam3a-203"; transcript_source "ensembl"; transcript_biotype "protein_coding"; protein_id "ENSRNOP00000098958"; protein_version "1";
16	ensembl	exon	74045455	74045620	0	+	.	gene_id "ENSRNOG00000017554"; gene_version "8"; transcript_id "ENSRNOT00000121155"; transcript_version "1"; exon_number "19"; gene_name "Adam3a"; gene_source "ensembl"; gene_biotype "protein_coding"; transcript_name "Adam3a-202"; transcript_source "ensembl"; transcript_biotype "protein_coding"; exon_id "ENSRNOE00000169609"; exon_version "1";
16	ensembl	CDS	74045455	74045620	0	+	2	gene_id "ENSRNOG00000017554"; gene_version "8"; transcript_id "ENSRNOT00000121155"; transcript_version "1"; exon_number "19"; gene_name "Adam3a"; gene_source "ensembl"; gene_biotype "protein_coding"; transcript_name "Adam3a-202"; transcript_source "ensembl"; transcript_biotype "protein_coding"; protein_id "ENSRNOP00000099938"; protein_version "1";
16	ensembl	exon	74045455	74045620	0	+	.	gene_id "ENSRNOG00000017554"; gene_version "8"; transcript_id "ENSRNOT00000023756"; transcript_version "8"; exon_number "19"; gene_name "Adam3a"; gene_source "ensembl"; gene_biotype "protein_coding"; transcript_name "Adam3a-201"; transcript_source "ensembl"; transcript_biotype "protein_coding"; exon_id "ENSRNOE00000169609"; exon_version "1"; tag "Ensembl_canonical";
16	ensembl	CDS	74045455	74045620	0	+	2	gene_id "ENSRNOG00000017554"; gene_version "8"; transcript_id "ENSRNOT00000023756"; transcript_version "8"; exon_number "19"; gene_name "Adam3a"; gene_source "ensembl"; gene_biotype "protein_coding"; transcript_name "Adam3a-201"; transcript_source "ensembl"; transcript_biotype "protein_coding"; protein_id "ENSRNOP00000023756"; protein_version "7"; tag "Ensembl_canonical";
16	ensembl	exon	74048367	74048435	0	+	.	gene_id "ENSRNOG00000017554"; gene_version "8"; transcript_id "ENSRNOT00000162060"; transcript_version "1"; exon_number "20"; gene_name "Adam3a"; gene_source "ensembl"; gene_biotype "protein_coding"; transcript_name "Adam3a-205"; transcript_source "ensembl"; transcript_biotype "protein_coding"; exon_id "ENSRNOE00000713571"; exon_version "1";
16	ensembl	CDS	74048367	74048435	0	+	1	gene_id "ENSRNOG00000017554"; gene_version "8"; transcript_id "ENSRNOT00000162060"; transcript_version "1"; exon_number "20"; gene_name "Adam3a"; gene_source "ensembl"; gene_biotype "protein_coding"; transcript_name "Adam3a-205"; transcript_source "ensembl"; transcript_biotype "protein_coding"; protein_id "ENSRNOP00000100077"; protein_version "1";
16	ensembl	exon	74048920	74049006	0	+	.	gene_id "ENSRNOG00000017554"; gene_version "8"; transcript_id "ENSRNOT00000148949"; transcript_version "1"; exon_number "20"; gene_name "Adam3a"; gene_source "ensembl"; gene_biotype "protein_coding"; transcript_name "Adam3a-204"; transcript_source "ensembl"; transcript_biotype "protein_coding"; exon_id "ENSRNOE00000787864"; exon_version "1";
16	ensembl	CDS	74048920	74049006	0	+	1	gene_id "ENSRNOG00000017554"; gene_version "8"; transcript_id "ENSRNOT00000148949"; transcript_version "1"; exon_number "20"; gene_name "Adam3a"; gene_source "ensembl"; gene_biotype "protein_coding"; transcript_name "Adam3a-204"; transcript_source "ensembl"; transcript_biotype "protein_coding"; protein_id "ENSRNOP00000110518"; protein_version "1";
16	ensembl	exon	74049103	74049139	0	+	.	gene_id "ENSRNOG00000017554"; gene_version "8"; transcript_id "ENSRNOT00000162060"; transcript_version "1"; exon_number "21"; gene_name "Adam3a"; gene_source "ensembl"; gene_biotype "protein_coding"; transcript_name "Adam3a-205"; transcript_source "ensembl"; transcript_biotype "protein_coding"; exon_id "ENSRNOE00000699578"; exon_version "1";
16	ensembl	CDS	74049103	74049139	0	+	1	gene_id "ENSRNOG00000017554"; gene_version "8"; transcript_id "ENSRNOT00000162060"; transcript_version "1"; exon_number "21"; gene_name "Adam3a"; gene_source "ensembl"; gene_biotype "protein_coding"; transcript_name "Adam3a-205"; transcript_source "ensembl"; transcript_biotype "protein_coding"; protein_id "ENSRNOP00000100077"; protein_version "1";
16	ensembl	CDS	74049103	74049139	0	+	1	gene_id "ENSRNOG00000017554"; gene_version "8"; transcript_id "ENSRNOT00000148949"; transcript_version "1"; exon_number "21"; gene_name "Adam3a"; gene_source "ensembl"; gene_biotype "protein_coding"; transcript_name "Adam3a-204"; transcript_source "ensembl"; transcript_biotype "protein_coding"; protein_id "ENSRNOP00000110518"; protein_version "1";
16	ensembl	CDS	74049103	74049139	0	+	1	gene_id "ENSRNOG00000017554"; gene_version "8"; transcript_id "ENSRNOT00000122455"; transcript_version "1"; exon_number "19"; gene_name "Adam3a"; gene_source "ensembl"; gene_biotype "protein_coding"; transcript_name "Adam3a-203"; transcript_source "ensembl"; transcript_biotype "protein_coding"; protein_id "ENSRNOP00000098958"; protein_version "1";
16	ensembl	CDS	74049103	74049139	0	+	1	gene_id "ENSRNOG00000017554"; gene_version "8"; transcript_id "ENSRNOT00000121155"; transcript_version "1"; exon_number "20"; gene_name "Adam3a"; gene_source "ensembl"; gene_biotype "protein_coding"; transcript_name "Adam3a-202"; transcript_source "ensembl"; transcript_biotype "protein_coding"; protein_id "ENSRNOP00000099938"; protein_version "1";
16	ensembl	exon	74049103	74049150	0	+	.	gene_id "ENSRNOG00000017554"; gene_version "8"; transcript_id "ENSRNOT00000148949"; transcript_version "1"; exon_number "21"; gene_name "Adam3a"; gene_source "ensembl"; gene_biotype "protein_coding"; transcript_name "Adam3a-204"; transcript_source "ensembl"; transcript_biotype "protein_coding"; exon_id "ENSRNOE00000169710"; exon_version "3";
16	ensembl	exon	74049103	74049150	0	+	.	gene_id "ENSRNOG00000017554"; gene_version "8"; transcript_id "ENSRNOT00000122455"; transcript_version "1"; exon_number "19"; gene_name "Adam3a"; gene_source "ensembl"; gene_biotype "protein_coding"; transcript_name "Adam3a-203"; transcript_source "ensembl"; transcript_biotype "protein_coding"; exon_id "ENSRNOE00000169710"; exon_version "3";
16	ensembl	exon	74049103	74049150	0	+	.	gene_id "ENSRNOG00000017554"; gene_version "8"; transcript_id "ENSRNOT00000121155"; transcript_version "1"; exon_number "20"; gene_name "Adam3a"; gene_source "ensembl"; gene_biotype "protein_coding"; transcript_name "Adam3a-202"; transcript_source "ensembl"; transcript_biotype "protein_coding"; exon_id "ENSRNOE00000169710"; exon_version "3";
16	ensembl	stop_codon	74049140	74049142	0	+	0	gene_id "ENSRNOG00000017554"; gene_version "8"; transcript_id "ENSRNOT00000148949"; transcript_version "1"; exon_number "21"; gene_name "Adam3a"; gene_source "ensembl"; gene_biotype "protein_coding"; transcript_name "Adam3a-204"; transcript_source "ensembl"; transcript_biotype "protein_coding";
16	ensembl	stop_codon	74049140	74049142	0	+	0	gene_id "ENSRNOG00000017554"; gene_version "8"; transcript_id "ENSRNOT00000122455"; transcript_version "1"; exon_number "19"; gene_name "Adam3a"; gene_source "ensembl"; gene_biotype "protein_coding"; transcript_name "Adam3a-203"; transcript_source "ensembl"; transcript_biotype "protein_coding";
16	ensembl	stop_codon	74049140	74049142	0	+	0	gene_id "ENSRNOG00000017554"; gene_version "8"; transcript_id "ENSRNOT00000121155"; transcript_version "1"; exon_number "20"; gene_name "Adam3a"; gene_source "ensembl"; gene_biotype "protein_coding"; transcript_name "Adam3a-202"; transcript_source "ensembl"; transcript_biotype "protein_coding";
16	ensembl	three_prime_utr	74049143	74049150	0	+	.	gene_id "ENSRNOG00000017554"; gene_version "8"; transcript_id "ENSRNOT00000148949"; transcript_version "1"; gene_name "Adam3a"; gene_source "ensembl"; gene_biotype "protein_coding"; transcript_name "Adam3a-204"; transcript_source "ensembl"; transcript_biotype "protein_coding";
16	ensembl	three_prime_utr	74049143	74049150	0	+	.	gene_id "ENSRNOG00000017554"; gene_version "8"; transcript_id "ENSRNOT00000122455"; transcript_version "1"; gene_name "Adam3a"; gene_source "ensembl"; gene_biotype "protein_coding"; transcript_name "Adam3a-203"; transcript_source "ensembl"; transcript_biotype "protein_coding";
16	ensembl	three_prime_utr	74049143	74049150	0	+	.	gene_id "ENSRNOG00000017554"; gene_version "8"; transcript_id "ENSRNOT00000121155"; transcript_version "1"; gene_name "Adam3a"; gene_source "ensembl"; gene_biotype "protein_coding"; transcript_name "Adam3a-202"; transcript_source "ensembl"; transcript_biotype "protein_coding";
16	ensembl	exon	74049940	74050283	0	+	.	gene_id "ENSRNOG00000017554"; gene_version "8"; transcript_id "ENSRNOT00000121155"; transcript_version "1"; exon_number "21"; gene_name "Adam3a"; gene_source "ensembl"; gene_biotype "protein_coding"; transcript_name "Adam3a-202"; transcript_source "ensembl"; transcript_biotype "protein_coding"; exon_id "ENSRNOE00000769108"; exon_version "1";
16	ensembl	three_prime_utr	74049940	74050283	0	+	.	gene_id "ENSRNOG00000017554"; gene_version "8"; transcript_id "ENSRNOT00000121155"; transcript_version "1"; gene_name "Adam3a"; gene_source "ensembl"; gene_biotype "protein_coding"; transcript_name "Adam3a-202"; transcript_source "ensembl"; transcript_biotype "protein_coding";
16	ensembl	CDS	74052422	74052569	0	+	1	gene_id "ENSRNOG00000017554"; gene_version "8"; transcript_id "ENSRNOT00000023756"; transcript_version "8"; exon_number "20"; gene_name "Adam3a"; gene_source "ensembl"; gene_biotype "protein_coding"; transcript_name "Adam3a-201"; transcript_source "ensembl"; transcript_biotype "protein_coding"; protein_id "ENSRNOP00000023756"; protein_version "7"; tag "Ensembl_canonical";
16	ensembl	exon	74052422	74052575	0	+	.	gene_id "ENSRNOG00000017554"; gene_version "8"; transcript_id "ENSRNOT00000121155"; transcript_version "1"; exon_number "22"; gene_name "Adam3a"; gene_source "ensembl"; gene_biotype "protein_coding"; transcript_name "Adam3a-202"; transcript_source "ensembl"; transcript_biotype "protein_coding"; exon_id "ENSRNOE00000756542"; exon_version "1";
16	ensembl	three_prime_utr	74052422	74052575	0	+	.	gene_id "ENSRNOG00000017554"; gene_version "8"; transcript_id "ENSRNOT00000121155"; transcript_version "1"; gene_name "Adam3a"; gene_source "ensembl"; gene_biotype "protein_coding"; transcript_name "Adam3a-202"; transcript_source "ensembl"; transcript_biotype "protein_coding";
16	ensembl	exon	74052422	74052576	0	+	.	gene_id "ENSRNOG00000017554"; gene_version "8"; transcript_id "ENSRNOT00000148949"; transcript_version "1"; exon_number "22"; gene_name "Adam3a"; gene_source "ensembl"; gene_biotype "protein_coding"; transcript_name "Adam3a-204"; transcript_source "ensembl"; transcript_biotype "protein_coding"; exon_id "ENSRNOE00000695309"; exon_version "1";
16	ensembl	three_prime_utr	74052422	74052576	0	+	.	gene_id "ENSRNOG00000017554"; gene_version "8"; transcript_id "ENSRNOT00000148949"; transcript_version "1"; gene_name "Adam3a"; gene_source "ensembl"; gene_biotype "protein_coding"; transcript_name "Adam3a-204"; transcript_source "ensembl"; transcript_biotype "protein_coding";
16	ensembl	exon	74052422	74052576	0	+	.	gene_id "ENSRNOG00000017554"; gene_version "8"; transcript_id "ENSRNOT00000122455"; transcript_version "1"; exon_number "20"; gene_name "Adam3a"; gene_source "ensembl"; gene_biotype "protein_coding"; transcript_name "Adam3a-203"; transcript_source "ensembl"; transcript_biotype "protein_coding"; exon_id "ENSRNOE00000695309"; exon_version "1";
16	ensembl	three_prime_utr	74052422	74052576	0	+	.	gene_id "ENSRNOG00000017554"; gene_version "8"; transcript_id "ENSRNOT00000122455"; transcript_version "1"; gene_name "Adam3a"; gene_source "ensembl"; gene_biotype "protein_coding"; transcript_name "Adam3a-203"; transcript_source "ensembl"; transcript_biotype "protein_coding";
16	ensembl	exon	74052422	74052578	0	+	.	gene_id "ENSRNOG00000017554"; gene_version "8"; transcript_id "ENSRNOT00000023756"; transcript_version "8"; exon_number "20"; gene_name "Adam3a"; gene_source "ensembl"; gene_biotype "protein_coding"; transcript_name "Adam3a-201"; transcript_source "ensembl"; transcript_biotype "protein_coding"; exon_id "ENSRNOE00000431064"; exon_version "4"; tag "Ensembl_canonical";
16	ensembl	stop_codon	74052570	74052572	0	+	0	gene_id "ENSRNOG00000017554"; gene_version "8"; transcript_id "ENSRNOT00000023756"; transcript_version "8"; exon_number "20"; gene_name "Adam3a"; gene_source "ensembl"; gene_biotype "protein_coding"; transcript_name "Adam3a-201"; transcript_source "ensembl"; transcript_biotype "protein_coding"; tag "Ensembl_canonical";
16	ensembl	three_prime_utr	74052573	74052578	0	+	.	gene_id "ENSRNOG00000017554"; gene_version "8"; transcript_id "ENSRNOT00000023756"; transcript_version "8"; gene_name "Adam3a"; gene_source "ensembl"; gene_biotype "protein_coding"; transcript_name "Adam3a-201"; transcript_source "ensembl"; transcript_biotype "protein_coding"; tag "Ensembl_canonical";
16	ensembl	five_prime_utr	74055008	74055087	0	+	.	gene_id "ENSRNOG00000017683"; gene_version "9"; transcript_id "ENSRNOT00000126997"; transcript_version "1"; gene_name "Adam18"; gene_source "ensembl"; gene_biotype "protein_coding"; transcript_name "Adam18-202"; transcript_source "ensembl"; transcript_biotype "protein_coding";
16	ensembl	exon	74055008	74055139	0	+	.	gene_id "ENSRNOG00000017683"; gene_version "9"; transcript_id "ENSRNOT00000126997"; transcript_version "1"; exon_number "1"; gene_name "Adam18"; gene_source "ensembl"; gene_biotype "protein_coding"; transcript_name "Adam18-202"; transcript_source "ensembl"; transcript_biotype "protein_coding"; exon_id "ENSRNOE00000811206"; exon_version "1";
16	ensembl	transcript	74055008	74127857	0	+	.	gene_id "ENSRNOG00000017683"; gene_version "9"; transcript_id "ENSRNOT00000126997"; transcript_version "1"; gene_name "Adam18"; gene_source "ensembl"; gene_biotype "protein_coding"; transcript_name "Adam18-202"; transcript_source "ensembl"; transcript_biotype "protein_coding";
16	ensembl	gene	74055008	74127864	0	+	.	gene_id "ENSRNOG00000017683"; gene_version "9"; gene_name "Adam18"; gene_source "ensembl"; gene_biotype "protein_coding";
16	ensembl	five_prime_utr	74055037	74055087	0	+	.	gene_id "ENSRNOG00000017683"; gene_version "9"; transcript_id "ENSRNOT00000023805"; transcript_version "9"; gene_name "Adam18"; gene_source "ensembl"; gene_biotype "protein_coding"; transcript_name "Adam18-201"; transcript_source "ensembl"; transcript_biotype "protein_coding"; tag "Ensembl_canonical";
16	ensembl	exon	74055037	74055139	0	+	.	gene_id "ENSRNOG00000017683"; gene_version "9"; transcript_id "ENSRNOT00000023805"; transcript_version "9"; exon_number "1"; gene_name "Adam18"; gene_source "ensembl"; gene_biotype "protein_coding"; transcript_name "Adam18-201"; transcript_source "ensembl"; transcript_biotype "protein_coding"; exon_id "ENSRNOE00000466566"; exon_version "4"; tag "Ensembl_canonical";
16	ENSEMBL114_rn	exon	74055037	74055139	0.732519269117765	+	.	gene_id "ENSRNOG00000017683"; transcript_id "ENSRNOG00000017683_tx_10"; exon_id "16_74055037_74055139_+"; exonnum "1"; txlen "2304";
16	ENSEMBL114_rn	exon	74055037	74055139	0.309110448471687	+	.	gene_id "ENSRNOG00000017683"; transcript_id "ENSRNOG00000017683_tx_20"; exon_id "16_74055037_74055139_+"; exonnum "1"; txlen "2521";
16	ENSEMBL114_rn	exon	74055037	74055139	0.309110448471687	+	.	gene_id "ENSRNOG00000017683"; transcript_id "ENSRNOG00000017683_tx_22"; exon_id "16_74055037_74055139_+"; exonnum "1"; txlen "2406";
16	ENSEMBL114_rn	exon	74055037	74055139	0.732519269117765	+	.	gene_id "ENSRNOG00000017683"; transcript_id "ENSRNOG00000017683_tx_7"; exon_id "16_74055037_74055139_+"; exonnum "1"; txlen "2342";
16	ENSEMBL114_rn	exon	74055037	74055139	0.732519269117765	+	.	gene_id "ENSRNOG00000017683"; transcript_id "ENSRNOG00000017683_tx_8"; exon_id "16_74055037_74055139_+"; exonnum "1"; txlen "2227";
16	ENSEMBL114_rn	exon	74055037	74055139	0.732519269117765	+	.	gene_id "ENSRNOG00000017683"; transcript_id "ENSRNOG00000017683_tx_9"; exon_id "16_74055037_74055139_+"; exonnum "1"; txlen "2419";
16	ensembl	transcript	74055037	74127864	0	+	.	gene_id "ENSRNOG00000017683"; gene_version "9"; transcript_id "ENSRNOT00000023805"; transcript_version "9"; gene_name "Adam18"; gene_source "ensembl"; gene_biotype "protein_coding"; transcript_name "Adam18-201"; transcript_source "ensembl"; transcript_biotype "protein_coding"; tag "Ensembl_canonical";
16	ensembl	five_prime_utr	74055053	74055087	0	+	.	gene_id "ENSRNOG00000017683"; gene_version "9"; transcript_id "ENSRNOT00000140869"; transcript_version "1"; gene_name "Adam18"; gene_source "ensembl"; gene_biotype "protein_coding"; transcript_name "Adam18-204"; transcript_source "ensembl"; transcript_biotype "protein_coding";
16	ensembl	exon	74055053	74055139	0	+	.	gene_id "ENSRNOG00000017683"; gene_version "9"; transcript_id "ENSRNOT00000140869"; transcript_version "1"; exon_number "1"; gene_name "Adam18"; gene_source "ensembl"; gene_biotype "protein_coding"; transcript_name "Adam18-204"; transcript_source "ensembl"; transcript_biotype "protein_coding"; exon_id "ENSRNOE00000687990"; exon_version "1";
16	ensembl	transcript	74055053	74117853	0	+	.	gene_id "ENSRNOG00000017683"; gene_version "9"; transcript_id "ENSRNOT00000140869"; transcript_version "1"; gene_name "Adam18"; gene_source "ensembl"; gene_biotype "protein_coding"; transcript_name "Adam18-204"; transcript_source "ensembl"; transcript_biotype "protein_coding";
16	ensembl	start_codon	74055088	74055090	0	+	0	gene_id "ENSRNOG00000017683"; gene_version "9"; transcript_id "ENSRNOT00000140869"; transcript_version "1"; exon_number "1"; gene_name "Adam18"; gene_source "ensembl"; gene_biotype "protein_coding"; transcript_name "Adam18-204"; transcript_source "ensembl"; transcript_biotype "protein_coding";
16	ensembl	start_codon	74055088	74055090	0	+	0	gene_id "ENSRNOG00000017683"; gene_version "9"; transcript_id "ENSRNOT00000023805"; transcript_version "9"; exon_number "1"; gene_name "Adam18"; gene_source "ensembl"; gene_biotype "protein_coding"; transcript_name "Adam18-201"; transcript_source "ensembl"; transcript_biotype "protein_coding"; tag "Ensembl_canonical";
16	ensembl	start_codon	74055088	74055090	0	+	0	gene_id "ENSRNOG00000017683"; gene_version "9"; transcript_id "ENSRNOT00000126997"; transcript_version "1"; exon_number "1"; gene_name "Adam18"; gene_source "ensembl"; gene_biotype "protein_coding"; transcript_name "Adam18-202"; transcript_source "ensembl"; transcript_biotype "protein_coding";
16	ensembl	CDS	74055088	74055139	0	+	0	gene_id "ENSRNOG00000017683"; gene_version "9"; transcript_id "ENSRNOT00000140869"; transcript_version "1"; exon_number "1"; gene_name "Adam18"; gene_source "ensembl"; gene_biotype "protein_coding"; transcript_name "Adam18-204"; transcript_source "ensembl"; transcript_biotype "protein_coding"; protein_id "ENSRNOP00000102798"; protein_version "1";
16	ensembl	CDS	74055088	74055139	0	+	0	gene_id "ENSRNOG00000017683"; gene_version "9"; transcript_id "ENSRNOT00000023805"; transcript_version "9"; exon_number "1"; gene_name "Adam18"; gene_source "ensembl"; gene_biotype "protein_coding"; transcript_name "Adam18-201"; transcript_source "ensembl"; transcript_biotype "protein_coding"; protein_id "ENSRNOP00000023805"; protein_version "6"; tag "Ensembl_canonical";
16	ensembl	CDS	74055088	74055139	0	+	0	gene_id "ENSRNOG00000017683"; gene_version "9"; transcript_id "ENSRNOT00000126997"; transcript_version "1"; exon_number "1"; gene_name "Adam18"; gene_source "ensembl"; gene_biotype "protein_coding"; transcript_name "Adam18-202"; transcript_source "ensembl"; transcript_biotype "protein_coding"; protein_id "ENSRNOP00000102015"; protein_version "1";
16	ensembl	exon	74055568	74055746	0	+	.	gene_id "ENSRNOG00000017683"; gene_version "9"; transcript_id "ENSRNOT00000023805"; transcript_version "9"; exon_number "2"; gene_name "Adam18"; gene_source "ensembl"; gene_biotype "protein_coding"; transcript_name "Adam18-201"; transcript_source "ensembl"; transcript_biotype "protein_coding"; exon_id "ENSRNOE00000491846"; exon_version "2"; tag "Ensembl_canonical";
16	ensembl	CDS	74055568	74055746	0	+	2	gene_id "ENSRNOG00000017683"; gene_version "9"; transcript_id "ENSRNOT00000023805"; transcript_version "9"; exon_number "2"; gene_name "Adam18"; gene_source "ensembl"; gene_biotype "protein_coding"; transcript_name "Adam18-201"; transcript_source "ensembl"; transcript_biotype "protein_coding"; protein_id "ENSRNOP00000023805"; protein_version "6"; tag "Ensembl_canonical";
16	ENSEMBL114_rn	exon	74055568	74055746	0.309110448471687	+	.	gene_id "ENSRNOG00000017683"; transcript_id "ENSRNOG00000017683_tx_20"; exon_id "16_74055568_74055746_+"; exonnum "2"; txlen "2521";
16	ENSEMBL114_rn	exon	74055568	74055746	0.309110448471687	+	.	gene_id "ENSRNOG00000017683"; transcript_id "ENSRNOG00000017683_tx_22"; exon_id "16_74055568_74055746_+"; exonnum "2"; txlen "2406";
16	ensembl	exon	74055670	74055746	0	+	.	gene_id "ENSRNOG00000017683"; gene_version "9"; transcript_id "ENSRNOT00000140869"; transcript_version "1"; exon_number "2"; gene_name "Adam18"; gene_source "ensembl"; gene_biotype "protein_coding"; transcript_name "Adam18-204"; transcript_source "ensembl"; transcript_biotype "protein_coding"; exon_id "ENSRNOE00000809328"; exon_version "1";
16	ensembl	CDS	74055670	74055746	0	+	2	gene_id "ENSRNOG00000017683"; gene_version "9"; transcript_id "ENSRNOT00000140869"; transcript_version "1"; exon_number "2"; gene_name "Adam18"; gene_source "ensembl"; gene_biotype "protein_coding"; transcript_name "Adam18-204"; transcript_source "ensembl"; transcript_biotype "protein_coding"; protein_id "ENSRNOP00000102798"; protein_version "1";
16	ensembl	exon	74055670	74055746	0	+	.	gene_id "ENSRNOG00000017683"; gene_version "9"; transcript_id "ENSRNOT00000126997"; transcript_version "1"; exon_number "2"; gene_name "Adam18"; gene_source "ensembl"; gene_biotype "protein_coding"; transcript_name "Adam18-202"; transcript_source "ensembl"; transcript_biotype "protein_coding"; exon_id "ENSRNOE00000809328"; exon_version "1";
16	ensembl	CDS	74055670	74055746	0	+	2	gene_id "ENSRNOG00000017683"; gene_version "9"; transcript_id "ENSRNOT00000126997"; transcript_version "1"; exon_number "2"; gene_name "Adam18"; gene_source "ensembl"; gene_biotype "protein_coding"; transcript_name "Adam18-202"; transcript_source "ensembl"; transcript_biotype "protein_coding"; protein_id "ENSRNOP00000102015"; protein_version "1";
16	ENSEMBL114_rn	exon	74055670	74055746	0.732519269117765	+	.	gene_id "ENSRNOG00000017683"; transcript_id "ENSRNOG00000017683_tx_10"; exon_id "16_74055670_74055746_+"; exonnum "2"; txlen "2304";
16	ENSEMBL114_rn	exon	74055670	74055746	0.732519269117765	+	.	gene_id "ENSRNOG00000017683"; transcript_id "ENSRNOG00000017683_tx_9"; exon_id "16_74055670_74055746_+"; exonnum "2"; txlen "2419";
16	ensembl	exon	74074027	74074082	0	+	.	gene_id "ENSRNOG00000017683"; gene_version "9"; transcript_id "ENSRNOT00000140869"; transcript_version "1"; exon_number "3"; gene_name "Adam18"; gene_source "ensembl"; gene_biotype "protein_coding"; transcript_name "Adam18-204"; transcript_source "ensembl"; transcript_biotype "protein_coding"; exon_id "ENSRNOE00000510497"; exon_version "1";
16	ensembl	CDS	74074027	74074082	0	+	0	gene_id "ENSRNOG00000017683"; gene_version "9"; transcript_id "ENSRNOT00000140869"; transcript_version "1"; exon_number "3"; gene_name "Adam18"; gene_source "ensembl"; gene_biotype "protein_coding"; transcript_name "Adam18-204"; transcript_source "ensembl"; transcript_biotype "protein_coding"; protein_id "ENSRNOP00000102798"; protein_version "1";
16	ensembl	exon	74074027	74074082	0	+	.	gene_id "ENSRNOG00000017683"; gene_version "9"; transcript_id "ENSRNOT00000023805"; transcript_version "9"; exon_number "3"; gene_name "Adam18"; gene_source "ensembl"; gene_biotype "protein_coding"; transcript_name "Adam18-201"; transcript_source "ensembl"; transcript_biotype "protein_coding"; exon_id "ENSRNOE00000510497"; exon_version "1"; tag "Ensembl_canonical";
16	ensembl	CDS	74074027	74074082	0	+	0	gene_id "ENSRNOG00000017683"; gene_version "9"; transcript_id "ENSRNOT00000023805"; transcript_version "9"; exon_number "3"; gene_name "Adam18"; gene_source "ensembl"; gene_biotype "protein_coding"; transcript_name "Adam18-201"; transcript_source "ensembl"; transcript_biotype "protein_coding"; protein_id "ENSRNOP00000023805"; protein_version "6"; tag "Ensembl_canonical";
16	ensembl	exon	74074027	74074082	0	+	.	gene_id "ENSRNOG00000017683"; gene_version "9"; transcript_id "ENSRNOT00000126997"; transcript_version "1"; exon_number "3"; gene_name "Adam18"; gene_source "ensembl"; gene_biotype "protein_coding"; transcript_name "Adam18-202"; transcript_source "ensembl"; transcript_biotype "protein_coding"; exon_id "ENSRNOE00000510497"; exon_version "1";
16	ensembl	CDS	74074027	74074082	0	+	0	gene_id "ENSRNOG00000017683"; gene_version "9"; transcript_id "ENSRNOT00000126997"; transcript_version "1"; exon_number "3"; gene_name "Adam18"; gene_source "ensembl"; gene_biotype "protein_coding"; transcript_name "Adam18-202"; transcript_source "ensembl"; transcript_biotype "protein_coding"; protein_id "ENSRNOP00000102015"; protein_version "1";
16	ENSEMBL114_rn	exon	74074027	74074082	0.732519269117765	+	.	gene_id "ENSRNOG00000017683"; transcript_id "ENSRNOG00000017683_tx_10"; exon_id "16_74074027_74074082_+"; exonnum "3"; txlen "2304";
16	ENSEMBL114_rn	exon	74074027	74074082	0.309110448471687	+	.	gene_id "ENSRNOG00000017683"; transcript_id "ENSRNOG00000017683_tx_20"; exon_id "16_74074027_74074082_+"; exonnum "3"; txlen "2521";
16	ENSEMBL114_rn	exon	74074027	74074082	0.309110448471687	+	.	gene_id "ENSRNOG00000017683"; transcript_id "ENSRNOG00000017683_tx_22"; exon_id "16_74074027_74074082_+"; exonnum "3"; txlen "2406";
16	ENSEMBL114_rn	exon	74074027	74074082	0.732519269117765	+	.	gene_id "ENSRNOG00000017683"; transcript_id "ENSRNOG00000017683_tx_7"; exon_id "16_74074027_74074082_+"; exonnum "2"; txlen "2342";
16	ENSEMBL114_rn	exon	74074027	74074082	0.732519269117765	+	.	gene_id "ENSRNOG00000017683"; transcript_id "ENSRNOG00000017683_tx_8"; exon_id "16_74074027_74074082_+"; exonnum "2"; txlen "2227";
16	ENSEMBL114_rn	exon	74074027	74074082	0.732519269117765	+	.	gene_id "ENSRNOG00000017683"; transcript_id "ENSRNOG00000017683_tx_9"; exon_id "16_74074027_74074082_+"; exonnum "3"; txlen "2419";
16	ensembl	five_prime_utr	74075811	74075944	0	+	.	gene_id "ENSRNOG00000017683"; gene_version "9"; transcript_id "ENSRNOT00000132859"; transcript_version "1"; gene_name "Adam18"; gene_source "ensembl"; gene_biotype "protein_coding"; transcript_name "Adam18-203"; transcript_source "ensembl"; transcript_biotype "protein_coding";
16	ensembl	exon	74075811	74075964	0	+	.	gene_id "ENSRNOG00000017683"; gene_version "9"; transcript_id "ENSRNOT00000132859"; transcript_version "1"; exon_number "1"; gene_name "Adam18"; gene_source "ensembl"; gene_biotype "protein_coding"; transcript_name "Adam18-203"; transcript_source "ensembl"; transcript_biotype "protein_coding"; exon_id "ENSRNOE00000756909"; exon_version "1";
16	ensembl	transcript	74075811	74117853	0	+	.	gene_id "ENSRNOG00000017683"; gene_version "9"; transcript_id "ENSRNOT00000132859"; transcript_version "1"; gene_name "Adam18"; gene_source "ensembl"; gene_biotype "protein_coding"; transcript_name "Adam18-203"; transcript_source "ensembl"; transcript_biotype "protein_coding";
16	ensembl	start_codon	74075945	74075947	0	+	0	gene_id "ENSRNOG00000017683"; gene_version "9"; transcript_id "ENSRNOT00000132859"; transcript_version "1"; exon_number "1"; gene_name "Adam18"; gene_source "ensembl"; gene_biotype "protein_coding"; transcript_name "Adam18-203"; transcript_source "ensembl"; transcript_biotype "protein_coding";
16	ensembl	CDS	74075945	74075964	0	+	0	gene_id "ENSRNOG00000017683"; gene_version "9"; transcript_id "ENSRNOT00000132859"; transcript_version "1"; exon_number "1"; gene_name "Adam18"; gene_source "ensembl"; gene_biotype "protein_coding"; transcript_name "Adam18-203"; transcript_source "ensembl"; transcript_biotype "protein_coding"; protein_id "ENSRNOP00000105699"; protein_version "1";
16	ensembl	exon	74076708	74076786	0	+	.	gene_id "ENSRNOG00000017683"; gene_version "9"; transcript_id "ENSRNOT00000132859"; transcript_version "1"; exon_number "2"; gene_name "Adam18"; gene_source "ensembl"; gene_biotype "protein_coding"; transcript_name "Adam18-203"; transcript_source "ensembl"; transcript_biotype "protein_coding"; exon_id "ENSRNOE00000489348"; exon_version "1";
16	ensembl	CDS	74076708	74076786	0	+	1	gene_id "ENSRNOG00000017683"; gene_version "9"; transcript_id "ENSRNOT00000132859"; transcript_version "1"; exon_number "2"; gene_name "Adam18"; gene_source "ensembl"; gene_biotype "protein_coding"; transcript_name "Adam18-203"; transcript_source "ensembl"; transcript_biotype "protein_coding"; protein_id "ENSRNOP00000105699"; protein_version "1";
16	ensembl	exon	74076708	74076786	0	+	.	gene_id "ENSRNOG00000017683"; gene_version "9"; transcript_id "ENSRNOT00000140869"; transcript_version "1"; exon_number "4"; gene_name "Adam18"; gene_source "ensembl"; gene_biotype "protein_coding"; transcript_name "Adam18-204"; transcript_source "ensembl"; transcript_biotype "protein_coding"; exon_id "ENSRNOE00000489348"; exon_version "1";
16	ensembl	CDS	74076708	74076786	0	+	1	gene_id "ENSRNOG00000017683"; gene_version "9"; transcript_id "ENSRNOT00000140869"; transcript_version "1"; exon_number "4"; gene_name "Adam18"; gene_source "ensembl"; gene_biotype "protein_coding"; transcript_name "Adam18-204"; transcript_source "ensembl"; transcript_biotype "protein_coding"; protein_id "ENSRNOP00000102798"; protein_version "1";
16	ensembl	exon	74076708	74076786	0	+	.	gene_id "ENSRNOG00000017683"; gene_version "9"; transcript_id "ENSRNOT00000023805"; transcript_version "9"; exon_number "4"; gene_name "Adam18"; gene_source "ensembl"; gene_biotype "protein_coding"; transcript_name "Adam18-201"; transcript_source "ensembl"; transcript_biotype "protein_coding"; exon_id "ENSRNOE00000489348"; exon_version "1"; tag "Ensembl_canonical";
16	ensembl	CDS	74076708	74076786	0	+	1	gene_id "ENSRNOG00000017683"; gene_version "9"; transcript_id "ENSRNOT00000023805"; transcript_version "9"; exon_number "4"; gene_name "Adam18"; gene_source "ensembl"; gene_biotype "protein_coding"; transcript_name "Adam18-201"; transcript_source "ensembl"; transcript_biotype "protein_coding"; protein_id "ENSRNOP00000023805"; protein_version "6"; tag "Ensembl_canonical";
16	ensembl	exon	74076708	74076786	0	+	.	gene_id "ENSRNOG00000017683"; gene_version "9"; transcript_id "ENSRNOT00000126997"; transcript_version "1"; exon_number "4"; gene_name "Adam18"; gene_source "ensembl"; gene_biotype "protein_coding"; transcript_name "Adam18-202"; transcript_source "ensembl"; transcript_biotype "protein_coding"; exon_id "ENSRNOE00000489348"; exon_version "1";
16	ensembl	CDS	74076708	74076786	0	+	1	gene_id "ENSRNOG00000017683"; gene_version "9"; transcript_id "ENSRNOT00000126997"; transcript_version "1"; exon_number "4"; gene_name "Adam18"; gene_source "ensembl"; gene_biotype "protein_coding"; transcript_name "Adam18-202"; transcript_source "ensembl"; transcript_biotype "protein_coding"; protein_id "ENSRNOP00000102015"; protein_version "1";
16	ENSEMBL114_rn	exon	74076708	74076786	0.732519269117765	+	.	gene_id "ENSRNOG00000017683"; transcript_id "ENSRNOG00000017683_tx_10"; exon_id "16_74076708_74076786_+"; exonnum "4"; txlen "2304";
16	ENSEMBL114_rn	exon	74076708	74076786	0.309110448471687	+	.	gene_id "ENSRNOG00000017683"; transcript_id "ENSRNOG00000017683_tx_20"; exon_id "16_74076708_74076786_+"; exonnum "4"; txlen "2521";
16	ENSEMBL114_rn	exon	74076708	74076786	0.309110448471687	+	.	gene_id "ENSRNOG00000017683"; transcript_id "ENSRNOG00000017683_tx_22"; exon_id "16_74076708_74076786_+"; exonnum "4"; txlen "2406";
16	ENSEMBL114_rn	exon	74076708	74076786	0.732519269117765	+	.	gene_id "ENSRNOG00000017683"; transcript_id "ENSRNOG00000017683_tx_7"; exon_id "16_74076708_74076786_+"; exonnum "3"; txlen "2342";
16	ENSEMBL114_rn	exon	74076708	74076786	0.732519269117765	+	.	gene_id "ENSRNOG00000017683"; transcript_id "ENSRNOG00000017683_tx_8"; exon_id "16_74076708_74076786_+"; exonnum "3"; txlen "2227";
16	ENSEMBL114_rn	exon	74076708	74076786	0.732519269117765	+	.	gene_id "ENSRNOG00000017683"; transcript_id "ENSRNOG00000017683_tx_9"; exon_id "16_74076708_74076786_+"; exonnum "4"; txlen "2419";
16	ensembl	exon	74077268	74077344	0	+	.	gene_id "ENSRNOG00000017683"; gene_version "9"; transcript_id "ENSRNOT00000132859"; transcript_version "1"; exon_number "3"; gene_name "Adam18"; gene_source "ensembl"; gene_biotype "protein_coding"; transcript_name "Adam18-203"; transcript_source "ensembl"; transcript_biotype "protein_coding"; exon_id "ENSRNOE00000504476"; exon_version "1";
16	ensembl	CDS	74077268	74077344	0	+	0	gene_id "ENSRNOG00000017683"; gene_version "9"; transcript_id "ENSRNOT00000132859"; transcript_version "1"; exon_number "3"; gene_name "Adam18"; gene_source "ensembl"; gene_biotype "protein_coding"; transcript_name "Adam18-203"; transcript_source "ensembl"; transcript_biotype "protein_coding"; protein_id "ENSRNOP00000105699"; protein_version "1";
16	ensembl	exon	74077268	74077344	0	+	.	gene_id "ENSRNOG00000017683"; gene_version "9"; transcript_id "ENSRNOT00000140869"; transcript_version "1"; exon_number "5"; gene_name "Adam18"; gene_source "ensembl"; gene_biotype "protein_coding"; transcript_name "Adam18-204"; transcript_source "ensembl"; transcript_biotype "protein_coding"; exon_id "ENSRNOE00000504476"; exon_version "1";
16	ensembl	CDS	74077268	74077344	0	+	0	gene_id "ENSRNOG00000017683"; gene_version "9"; transcript_id "ENSRNOT00000140869"; transcript_version "1"; exon_number "5"; gene_name "Adam18"; gene_source "ensembl"; gene_biotype "protein_coding"; transcript_name "Adam18-204"; transcript_source "ensembl"; transcript_biotype "protein_coding"; protein_id "ENSRNOP00000102798"; protein_version "1";
16	ensembl	exon	74077268	74077344	0	+	.	gene_id "ENSRNOG00000017683"; gene_version "9"; transcript_id "ENSRNOT00000023805"; transcript_version "9"; exon_number "5"; gene_name "Adam18"; gene_source "ensembl"; gene_biotype "protein_coding"; transcript_name "Adam18-201"; transcript_source "ensembl"; transcript_biotype "protein_coding"; exon_id "ENSRNOE00000504476"; exon_version "1"; tag "Ensembl_canonical";
16	ensembl	CDS	74077268	74077344	0	+	0	gene_id "ENSRNOG00000017683"; gene_version "9"; transcript_id "ENSRNOT00000023805"; transcript_version "9"; exon_number "5"; gene_name "Adam18"; gene_source "ensembl"; gene_biotype "protein_coding"; transcript_name "Adam18-201"; transcript_source "ensembl"; transcript_biotype "protein_coding"; protein_id "ENSRNOP00000023805"; protein_version "6"; tag "Ensembl_canonical";
16	ensembl	exon	74077268	74077344	0	+	.	gene_id "ENSRNOG00000017683"; gene_version "9"; transcript_id "ENSRNOT00000126997"; transcript_version "1"; exon_number "5"; gene_name "Adam18"; gene_source "ensembl"; gene_biotype "protein_coding"; transcript_name "Adam18-202"; transcript_source "ensembl"; transcript_biotype "protein_coding"; exon_id "ENSRNOE00000504476"; exon_version "1";
16	ensembl	CDS	74077268	74077344	0	+	0	gene_id "ENSRNOG00000017683"; gene_version "9"; transcript_id "ENSRNOT00000126997"; transcript_version "1"; exon_number "5"; gene_name "Adam18"; gene_source "ensembl"; gene_biotype "protein_coding"; transcript_name "Adam18-202"; transcript_source "ensembl"; transcript_biotype "protein_coding"; protein_id "ENSRNOP00000102015"; protein_version "1";
16	ENSEMBL114_rn	exon	74077268	74077344	0.732519269117765	+	.	gene_id "ENSRNOG00000017683"; transcript_id "ENSRNOG00000017683_tx_10"; exon_id "16_74077268_74077344_+"; exonnum "5"; txlen "2304";
16	ENSEMBL114_rn	exon	74077268	74077344	0.309110448471687	+	.	gene_id "ENSRNOG00000017683"; transcript_id "ENSRNOG00000017683_tx_20"; exon_id "16_74077268_74077344_+"; exonnum "5"; txlen "2521";
16	ENSEMBL114_rn	exon	74077268	74077344	0.309110448471687	+	.	gene_id "ENSRNOG00000017683"; transcript_id "ENSRNOG00000017683_tx_22"; exon_id "16_74077268_74077344_+"; exonnum "5"; txlen "2406";
16	ENSEMBL114_rn	exon	74077268	74077344	0.732519269117765	+	.	gene_id "ENSRNOG00000017683"; transcript_id "ENSRNOG00000017683_tx_7"; exon_id "16_74077268_74077344_+"; exonnum "4"; txlen "2342";
16	ENSEMBL114_rn	exon	74077268	74077344	0.732519269117765	+	.	gene_id "ENSRNOG00000017683"; transcript_id "ENSRNOG00000017683_tx_8"; exon_id "16_74077268_74077344_+"; exonnum "4"; txlen "2227";
16	ENSEMBL114_rn	exon	74077268	74077344	0.732519269117765	+	.	gene_id "ENSRNOG00000017683"; transcript_id "ENSRNOG00000017683_tx_9"; exon_id "16_74077268_74077344_+"; exonnum "5"; txlen "2419";
16	ensembl	exon	74079223	74079394	0	+	.	gene_id "ENSRNOG00000017683"; gene_version "9"; transcript_id "ENSRNOT00000132859"; transcript_version "1"; exon_number "4"; gene_name "Adam18"; gene_source "ensembl"; gene_biotype "protein_coding"; transcript_name "Adam18-203"; transcript_source "ensembl"; transcript_biotype "protein_coding"; exon_id "ENSRNOE00000502831"; exon_version "1";
16	ensembl	CDS	74079223	74079394	0	+	1	gene_id "ENSRNOG00000017683"; gene_version "9"; transcript_id "ENSRNOT00000132859"; transcript_version "1"; exon_number "4"; gene_name "Adam18"; gene_source "ensembl"; gene_biotype "protein_coding"; transcript_name "Adam18-203"; transcript_source "ensembl"; transcript_biotype "protein_coding"; protein_id "ENSRNOP00000105699"; protein_version "1";
16	ensembl	exon	74079223	74079394	0	+	.	gene_id "ENSRNOG00000017683"; gene_version "9"; transcript_id "ENSRNOT00000140869"; transcript_version "1"; exon_number "6"; gene_name "Adam18"; gene_source "ensembl"; gene_biotype "protein_coding"; transcript_name "Adam18-204"; transcript_source "ensembl"; transcript_biotype "protein_coding"; exon_id "ENSRNOE00000502831"; exon_version "1";
16	ensembl	CDS	74079223	74079394	0	+	1	gene_id "ENSRNOG00000017683"; gene_version "9"; transcript_id "ENSRNOT00000140869"; transcript_version "1"; exon_number "6"; gene_name "Adam18"; gene_source "ensembl"; gene_biotype "protein_coding"; transcript_name "Adam18-204"; transcript_source "ensembl"; transcript_biotype "protein_coding"; protein_id "ENSRNOP00000102798"; protein_version "1";
16	ensembl	exon	74079223	74079394	0	+	.	gene_id "ENSRNOG00000017683"; gene_version "9"; transcript_id "ENSRNOT00000023805"; transcript_version "9"; exon_number "6"; gene_name "Adam18"; gene_source "ensembl"; gene_biotype "protein_coding"; transcript_name "Adam18-201"; transcript_source "ensembl"; transcript_biotype "protein_coding"; exon_id "ENSRNOE00000502831"; exon_version "1"; tag "Ensembl_canonical";
16	ensembl	CDS	74079223	74079394	0	+	1	gene_id "ENSRNOG00000017683"; gene_version "9"; transcript_id "ENSRNOT00000023805"; transcript_version "9"; exon_number "6"; gene_name "Adam18"; gene_source "ensembl"; gene_biotype "protein_coding"; transcript_name "Adam18-201"; transcript_source "ensembl"; transcript_biotype "protein_coding"; protein_id "ENSRNOP00000023805"; protein_version "6"; tag "Ensembl_canonical";
16	ensembl	exon	74079223	74079394	0	+	.	gene_id "ENSRNOG00000017683"; gene_version "9"; transcript_id "ENSRNOT00000126997"; transcript_version "1"; exon_number "6"; gene_name "Adam18"; gene_source "ensembl"; gene_biotype "protein_coding"; transcript_name "Adam18-202"; transcript_source "ensembl"; transcript_biotype "protein_coding"; exon_id "ENSRNOE00000502831"; exon_version "1";
16	ensembl	CDS	74079223	74079394	0	+	1	gene_id "ENSRNOG00000017683"; gene_version "9"; transcript_id "ENSRNOT00000126997"; transcript_version "1"; exon_number "6"; gene_name "Adam18"; gene_source "ensembl"; gene_biotype "protein_coding"; transcript_name "Adam18-202"; transcript_source "ensembl"; transcript_biotype "protein_coding"; protein_id "ENSRNOP00000102015"; protein_version "1";
16	ENSEMBL114_rn	exon	74079223	74079394	0.732519269117765	+	.	gene_id "ENSRNOG00000017683"; transcript_id "ENSRNOG00000017683_tx_10"; exon_id "16_74079223_74079394_+"; exonnum "6"; txlen "2304";
16	ENSEMBL114_rn	exon	74079223	74079394	0.309110448471687	+	.	gene_id "ENSRNOG00000017683"; transcript_id "ENSRNOG00000017683_tx_20"; exon_id "16_74079223_74079394_+"; exonnum "6"; txlen "2521";
16	ENSEMBL114_rn	exon	74079223	74079394	0.309110448471687	+	.	gene_id "ENSRNOG00000017683"; transcript_id "ENSRNOG00000017683_tx_22"; exon_id "16_74079223_74079394_+"; exonnum "6"; txlen "2406";
16	ENSEMBL114_rn	exon	74079223	74079394	0.732519269117765	+	.	gene_id "ENSRNOG00000017683"; transcript_id "ENSRNOG00000017683_tx_7"; exon_id "16_74079223_74079394_+"; exonnum "5"; txlen "2342";
16	ENSEMBL114_rn	exon	74079223	74079394	0.732519269117765	+	.	gene_id "ENSRNOG00000017683"; transcript_id "ENSRNOG00000017683_tx_8"; exon_id "16_74079223_74079394_+"; exonnum "5"; txlen "2227";
16	ENSEMBL114_rn	exon	74079223	74079394	0.732519269117765	+	.	gene_id "ENSRNOG00000017683"; transcript_id "ENSRNOG00000017683_tx_9"; exon_id "16_74079223_74079394_+"; exonnum "6"; txlen "2419";
16	ensembl	exon	74081450	74081515	0	+	.	gene_id "ENSRNOG00000017683"; gene_version "9"; transcript_id "ENSRNOT00000132859"; transcript_version "1"; exon_number "5"; gene_name "Adam18"; gene_source "ensembl"; gene_biotype "protein_coding"; transcript_name "Adam18-203"; transcript_source "ensembl"; transcript_biotype "protein_coding"; exon_id "ENSRNOE00000502247"; exon_version "1";
16	ensembl	CDS	74081450	74081515	0	+	0	gene_id "ENSRNOG00000017683"; gene_version "9"; transcript_id "ENSRNOT00000132859"; transcript_version "1"; exon_number "5"; gene_name "Adam18"; gene_source "ensembl"; gene_biotype "protein_coding"; transcript_name "Adam18-203"; transcript_source "ensembl"; transcript_biotype "protein_coding"; protein_id "ENSRNOP00000105699"; protein_version "1";
16	ensembl	exon	74081450	74081515	0	+	.	gene_id "ENSRNOG00000017683"; gene_version "9"; transcript_id "ENSRNOT00000140869"; transcript_version "1"; exon_number "7"; gene_name "Adam18"; gene_source "ensembl"; gene_biotype "protein_coding"; transcript_name "Adam18-204"; transcript_source "ensembl"; transcript_biotype "protein_coding"; exon_id "ENSRNOE00000502247"; exon_version "1";
16	ensembl	CDS	74081450	74081515	0	+	0	gene_id "ENSRNOG00000017683"; gene_version "9"; transcript_id "ENSRNOT00000140869"; transcript_version "1"; exon_number "7"; gene_name "Adam18"; gene_source "ensembl"; gene_biotype "protein_coding"; transcript_name "Adam18-204"; transcript_source "ensembl"; transcript_biotype "protein_coding"; protein_id "ENSRNOP00000102798"; protein_version "1";
16	ensembl	exon	74081450	74081515	0	+	.	gene_id "ENSRNOG00000017683"; gene_version "9"; transcript_id "ENSRNOT00000023805"; transcript_version "9"; exon_number "7"; gene_name "Adam18"; gene_source "ensembl"; gene_biotype "protein_coding"; transcript_name "Adam18-201"; transcript_source "ensembl"; transcript_biotype "protein_coding"; exon_id "ENSRNOE00000502247"; exon_version "1"; tag "Ensembl_canonical";
16	ensembl	CDS	74081450	74081515	0	+	0	gene_id "ENSRNOG00000017683"; gene_version "9"; transcript_id "ENSRNOT00000023805"; transcript_version "9"; exon_number "7"; gene_name "Adam18"; gene_source "ensembl"; gene_biotype "protein_coding"; transcript_name "Adam18-201"; transcript_source "ensembl"; transcript_biotype "protein_coding"; protein_id "ENSRNOP00000023805"; protein_version "6"; tag "Ensembl_canonical";
16	ensembl	exon	74081450	74081515	0	+	.	gene_id "ENSRNOG00000017683"; gene_version "9"; transcript_id "ENSRNOT00000126997"; transcript_version "1"; exon_number "7"; gene_name "Adam18"; gene_source "ensembl"; gene_biotype "protein_coding"; transcript_name "Adam18-202"; transcript_source "ensembl"; transcript_biotype "protein_coding"; exon_id "ENSRNOE00000502247"; exon_version "1";
16	ensembl	CDS	74081450	74081515	0	+	0	gene_id "ENSRNOG00000017683"; gene_version "9"; transcript_id "ENSRNOT00000126997"; transcript_version "1"; exon_number "7"; gene_name "Adam18"; gene_source "ensembl"; gene_biotype "protein_coding"; transcript_name "Adam18-202"; transcript_source "ensembl"; transcript_biotype "protein_coding"; protein_id "ENSRNOP00000102015"; protein_version "1";
16	ENSEMBL114_rn	exon	74081450	74081515	0.732519269117765	+	.	gene_id "ENSRNOG00000017683"; transcript_id "ENSRNOG00000017683_tx_10"; exon_id "16_74081450_74081515_+"; exonnum "7"; txlen "2304";
16	ENSEMBL114_rn	exon	74081450	74081515	0.309110448471687	+	.	gene_id "ENSRNOG00000017683"; transcript_id "ENSRNOG00000017683_tx_20"; exon_id "16_74081450_74081515_+"; exonnum "7"; txlen "2521";
16	ENSEMBL114_rn	exon	74081450	74081515	0.309110448471687	+	.	gene_id "ENSRNOG00000017683"; transcript_id "ENSRNOG00000017683_tx_22"; exon_id "16_74081450_74081515_+"; exonnum "7"; txlen "2406";
16	ENSEMBL114_rn	exon	74081450	74081515	0.732519269117765	+	.	gene_id "ENSRNOG00000017683"; transcript_id "ENSRNOG00000017683_tx_7"; exon_id "16_74081450_74081515_+"; exonnum "6"; txlen "2342";
16	ENSEMBL114_rn	exon	74081450	74081515	0.732519269117765	+	.	gene_id "ENSRNOG00000017683"; transcript_id "ENSRNOG00000017683_tx_8"; exon_id "16_74081450_74081515_+"; exonnum "6"; txlen "2227";
16	ENSEMBL114_rn	exon	74081450	74081515	0.732519269117765	+	.	gene_id "ENSRNOG00000017683"; transcript_id "ENSRNOG00000017683_tx_9"; exon_id "16_74081450_74081515_+"; exonnum "7"; txlen "2419";
16	ensembl	exon	74082987	74083058	0	+	.	gene_id "ENSRNOG00000017683"; gene_version "9"; transcript_id "ENSRNOT00000132859"; transcript_version "1"; exon_number "6"; gene_name "Adam18"; gene_source "ensembl"; gene_biotype "protein_coding"; transcript_name "Adam18-203"; transcript_source "ensembl"; transcript_biotype "protein_coding"; exon_id "ENSRNOE00000481495"; exon_version "1";
16	ensembl	CDS	74082987	74083058	0	+	0	gene_id "ENSRNOG00000017683"; gene_version "9"; transcript_id "ENSRNOT00000132859"; transcript_version "1"; exon_number "6"; gene_name "Adam18"; gene_source "ensembl"; gene_biotype "protein_coding"; transcript_name "Adam18-203"; transcript_source "ensembl"; transcript_biotype "protein_coding"; protein_id "ENSRNOP00000105699"; protein_version "1";
16	ensembl	exon	74082987	74083058	0	+	.	gene_id "ENSRNOG00000017683"; gene_version "9"; transcript_id "ENSRNOT00000140869"; transcript_version "1"; exon_number "8"; gene_name "Adam18"; gene_source "ensembl"; gene_biotype "protein_coding"; transcript_name "Adam18-204"; transcript_source "ensembl"; transcript_biotype "protein_coding"; exon_id "ENSRNOE00000481495"; exon_version "1";
16	ensembl	CDS	74082987	74083058	0	+	0	gene_id "ENSRNOG00000017683"; gene_version "9"; transcript_id "ENSRNOT00000140869"; transcript_version "1"; exon_number "8"; gene_name "Adam18"; gene_source "ensembl"; gene_biotype "protein_coding"; transcript_name "Adam18-204"; transcript_source "ensembl"; transcript_biotype "protein_coding"; protein_id "ENSRNOP00000102798"; protein_version "1";
16	ensembl	exon	74082987	74083058	0	+	.	gene_id "ENSRNOG00000017683"; gene_version "9"; transcript_id "ENSRNOT00000023805"; transcript_version "9"; exon_number "8"; gene_name "Adam18"; gene_source "ensembl"; gene_biotype "protein_coding"; transcript_name "Adam18-201"; transcript_source "ensembl"; transcript_biotype "protein_coding"; exon_id "ENSRNOE00000481495"; exon_version "1"; tag "Ensembl_canonical";
16	ensembl	CDS	74082987	74083058	0	+	0	gene_id "ENSRNOG00000017683"; gene_version "9"; transcript_id "ENSRNOT00000023805"; transcript_version "9"; exon_number "8"; gene_name "Adam18"; gene_source "ensembl"; gene_biotype "protein_coding"; transcript_name "Adam18-201"; transcript_source "ensembl"; transcript_biotype "protein_coding"; protein_id "ENSRNOP00000023805"; protein_version "6"; tag "Ensembl_canonical";
16	ensembl	exon	74082987	74083058	0	+	.	gene_id "ENSRNOG00000017683"; gene_version "9"; transcript_id "ENSRNOT00000126997"; transcript_version "1"; exon_number "8"; gene_name "Adam18"; gene_source "ensembl"; gene_biotype "protein_coding"; transcript_name "Adam18-202"; transcript_source "ensembl"; transcript_biotype "protein_coding"; exon_id "ENSRNOE00000481495"; exon_version "1";
16	ensembl	CDS	74082987	74083058	0	+	0	gene_id "ENSRNOG00000017683"; gene_version "9"; transcript_id "ENSRNOT00000126997"; transcript_version "1"; exon_number "8"; gene_name "Adam18"; gene_source "ensembl"; gene_biotype "protein_coding"; transcript_name "Adam18-202"; transcript_source "ensembl"; transcript_biotype "protein_coding"; protein_id "ENSRNOP00000102015"; protein_version "1";
16	ENSEMBL114_rn	exon	74082987	74083058	0.732519269117765	+	.	gene_id "ENSRNOG00000017683"; transcript_id "ENSRNOG00000017683_tx_10"; exon_id "16_74082987_74083058_+"; exonnum "8"; txlen "2304";
16	ENSEMBL114_rn	exon	74082987	74083058	0.309110448471687	+	.	gene_id "ENSRNOG00000017683"; transcript_id "ENSRNOG00000017683_tx_20"; exon_id "16_74082987_74083058_+"; exonnum "8"; txlen "2521";
16	ENSEMBL114_rn	exon	74082987	74083058	0.309110448471687	+	.	gene_id "ENSRNOG00000017683"; transcript_id "ENSRNOG00000017683_tx_22"; exon_id "16_74082987_74083058_+"; exonnum "8"; txlen "2406";
16	ENSEMBL114_rn	exon	74082987	74083058	0.732519269117765	+	.	gene_id "ENSRNOG00000017683"; transcript_id "ENSRNOG00000017683_tx_7"; exon_id "16_74082987_74083058_+"; exonnum "7"; txlen "2342";
16	ENSEMBL114_rn	exon	74082987	74083058	0.732519269117765	+	.	gene_id "ENSRNOG00000017683"; transcript_id "ENSRNOG00000017683_tx_8"; exon_id "16_74082987_74083058_+"; exonnum "7"; txlen "2227";
16	ENSEMBL114_rn	exon	74082987	74083058	0.732519269117765	+	.	gene_id "ENSRNOG00000017683"; transcript_id "ENSRNOG00000017683_tx_9"; exon_id "16_74082987_74083058_+"; exonnum "8"; txlen "2419";
16	ensembl	exon	74083254	74083420	0	+	.	gene_id "ENSRNOG00000017683"; gene_version "9"; transcript_id "ENSRNOT00000132859"; transcript_version "1"; exon_number "7"; gene_name "Adam18"; gene_source "ensembl"; gene_biotype "protein_coding"; transcript_name "Adam18-203"; transcript_source "ensembl"; transcript_biotype "protein_coding"; exon_id "ENSRNOE00000465103"; exon_version "1";
16	ensembl	CDS	74083254	74083420	0	+	0	gene_id "ENSRNOG00000017683"; gene_version "9"; transcript_id "ENSRNOT00000132859"; transcript_version "1"; exon_number "7"; gene_name "Adam18"; gene_source "ensembl"; gene_biotype "protein_coding"; transcript_name "Adam18-203"; transcript_source "ensembl"; transcript_biotype "protein_coding"; protein_id "ENSRNOP00000105699"; protein_version "1";
16	ensembl	exon	74083254	74083420	0	+	.	gene_id "ENSRNOG00000017683"; gene_version "9"; transcript_id "ENSRNOT00000140869"; transcript_version "1"; exon_number "9"; gene_name "Adam18"; gene_source "ensembl"; gene_biotype "protein_coding"; transcript_name "Adam18-204"; transcript_source "ensembl"; transcript_biotype "protein_coding"; exon_id "ENSRNOE00000465103"; exon_version "1";
16	ensembl	CDS	74083254	74083420	0	+	0	gene_id "ENSRNOG00000017683"; gene_version "9"; transcript_id "ENSRNOT00000140869"; transcript_version "1"; exon_number "9"; gene_name "Adam18"; gene_source "ensembl"; gene_biotype "protein_coding"; transcript_name "Adam18-204"; transcript_source "ensembl"; transcript_biotype "protein_coding"; protein_id "ENSRNOP00000102798"; protein_version "1";
16	ensembl	exon	74083254	74083420	0	+	.	gene_id "ENSRNOG00000017683"; gene_version "9"; transcript_id "ENSRNOT00000023805"; transcript_version "9"; exon_number "9"; gene_name "Adam18"; gene_source "ensembl"; gene_biotype "protein_coding"; transcript_name "Adam18-201"; transcript_source "ensembl"; transcript_biotype "protein_coding"; exon_id "ENSRNOE00000465103"; exon_version "1"; tag "Ensembl_canonical";
16	ensembl	CDS	74083254	74083420	0	+	0	gene_id "ENSRNOG00000017683"; gene_version "9"; transcript_id "ENSRNOT00000023805"; transcript_version "9"; exon_number "9"; gene_name "Adam18"; gene_source "ensembl"; gene_biotype "protein_coding"; transcript_name "Adam18-201"; transcript_source "ensembl"; transcript_biotype "protein_coding"; protein_id "ENSRNOP00000023805"; protein_version "6"; tag "Ensembl_canonical";
16	ensembl	exon	74083254	74083420	0	+	.	gene_id "ENSRNOG00000017683"; gene_version "9"; transcript_id "ENSRNOT00000126997"; transcript_version "1"; exon_number "9"; gene_name "Adam18"; gene_source "ensembl"; gene_biotype "protein_coding"; transcript_name "Adam18-202"; transcript_source "ensembl"; transcript_biotype "protein_coding"; exon_id "ENSRNOE00000465103"; exon_version "1";
16	ensembl	CDS	74083254	74083420	0	+	0	gene_id "ENSRNOG00000017683"; gene_version "9"; transcript_id "ENSRNOT00000126997"; transcript_version "1"; exon_number "9"; gene_name "Adam18"; gene_source "ensembl"; gene_biotype "protein_coding"; transcript_name "Adam18-202"; transcript_source "ensembl"; transcript_biotype "protein_coding"; protein_id "ENSRNOP00000102015"; protein_version "1";
16	ENSEMBL114_rn	exon	74083254	74083420	0.732519269117765	+	.	gene_id "ENSRNOG00000017683"; transcript_id "ENSRNOG00000017683_tx_10"; exon_id "16_74083254_74083420_+"; exonnum "9"; txlen "2304";
16	ENSEMBL114_rn	exon	74083254	74083420	0.309110448471687	+	.	gene_id "ENSRNOG00000017683"; transcript_id "ENSRNOG00000017683_tx_20"; exon_id "16_74083254_74083420_+"; exonnum "9"; txlen "2521";
16	ENSEMBL114_rn	exon	74083254	74083420	0.309110448471687	+	.	gene_id "ENSRNOG00000017683"; transcript_id "ENSRNOG00000017683_tx_22"; exon_id "16_74083254_74083420_+"; exonnum "9"; txlen "2406";
16	ENSEMBL114_rn	exon	74083254	74083420	0.732519269117765	+	.	gene_id "ENSRNOG00000017683"; transcript_id "ENSRNOG00000017683_tx_7"; exon_id "16_74083254_74083420_+"; exonnum "8"; txlen "2342";
16	ENSEMBL114_rn	exon	74083254	74083420	0.732519269117765	+	.	gene_id "ENSRNOG00000017683"; transcript_id "ENSRNOG00000017683_tx_8"; exon_id "16_74083254_74083420_+"; exonnum "8"; txlen "2227";
16	ENSEMBL114_rn	exon	74083254	74083420	0.732519269117765	+	.	gene_id "ENSRNOG00000017683"; transcript_id "ENSRNOG00000017683_tx_9"; exon_id "16_74083254_74083420_+"; exonnum "9"; txlen "2419";
16	ensembl	exon	74084165	74084246	0	+	.	gene_id "ENSRNOG00000017683"; gene_version "9"; transcript_id "ENSRNOT00000132859"; transcript_version "1"; exon_number "8"; gene_name "Adam18"; gene_source "ensembl"; gene_biotype "protein_coding"; transcript_name "Adam18-203"; transcript_source "ensembl"; transcript_biotype "protein_coding"; exon_id "ENSRNOE00000169801"; exon_version "5";
16	ensembl	CDS	74084165	74084246	0	+	1	gene_id "ENSRNOG00000017683"; gene_version "9"; transcript_id "ENSRNOT00000132859"; transcript_version "1"; exon_number "8"; gene_name "Adam18"; gene_source "ensembl"; gene_biotype "protein_coding"; transcript_name "Adam18-203"; transcript_source "ensembl"; transcript_biotype "protein_coding"; protein_id "ENSRNOP00000105699"; protein_version "1";
16	ensembl	exon	74084165	74084246	0	+	.	gene_id "ENSRNOG00000017683"; gene_version "9"; transcript_id "ENSRNOT00000140869"; transcript_version "1"; exon_number "10"; gene_name "Adam18"; gene_source "ensembl"; gene_biotype "protein_coding"; transcript_name "Adam18-204"; transcript_source "ensembl"; transcript_biotype "protein_coding"; exon_id "ENSRNOE00000169801"; exon_version "5";
16	ensembl	CDS	74084165	74084246	0	+	1	gene_id "ENSRNOG00000017683"; gene_version "9"; transcript_id "ENSRNOT00000140869"; transcript_version "1"; exon_number "10"; gene_name "Adam18"; gene_source "ensembl"; gene_biotype "protein_coding"; transcript_name "Adam18-204"; transcript_source "ensembl"; transcript_biotype "protein_coding"; protein_id "ENSRNOP00000102798"; protein_version "1";
16	ensembl	exon	74084165	74084246	0	+	.	gene_id "ENSRNOG00000017683"; gene_version "9"; transcript_id "ENSRNOT00000023805"; transcript_version "9"; exon_number "10"; gene_name "Adam18"; gene_source "ensembl"; gene_biotype "protein_coding"; transcript_name "Adam18-201"; transcript_source "ensembl"; transcript_biotype "protein_coding"; exon_id "ENSRNOE00000169801"; exon_version "5"; tag "Ensembl_canonical";
16	ensembl	CDS	74084165	74084246	0	+	1	gene_id "ENSRNOG00000017683"; gene_version "9"; transcript_id "ENSRNOT00000023805"; transcript_version "9"; exon_number "10"; gene_name "Adam18"; gene_source "ensembl"; gene_biotype "protein_coding"; transcript_name "Adam18-201"; transcript_source "ensembl"; transcript_biotype "protein_coding"; protein_id "ENSRNOP00000023805"; protein_version "6"; tag "Ensembl_canonical";
16	ensembl	exon	74084165	74084246	0	+	.	gene_id "ENSRNOG00000017683"; gene_version "9"; transcript_id "ENSRNOT00000126997"; transcript_version "1"; exon_number "10"; gene_name "Adam18"; gene_source "ensembl"; gene_biotype "protein_coding"; transcript_name "Adam18-202"; transcript_source "ensembl"; transcript_biotype "protein_coding"; exon_id "ENSRNOE00000169801"; exon_version "5";
16	ensembl	CDS	74084165	74084246	0	+	1	gene_id "ENSRNOG00000017683"; gene_version "9"; transcript_id "ENSRNOT00000126997"; transcript_version "1"; exon_number "10"; gene_name "Adam18"; gene_source "ensembl"; gene_biotype "protein_coding"; transcript_name "Adam18-202"; transcript_source "ensembl"; transcript_biotype "protein_coding"; protein_id "ENSRNOP00000102015"; protein_version "1";
16	ENSEMBL114_rn	exon	74084165	74084246	0.732519269117765	+	.	gene_id "ENSRNOG00000017683"; transcript_id "ENSRNOG00000017683_tx_10"; exon_id "16_74084165_74084246_+"; exonnum "10"; txlen "2304";
16	ENSEMBL114_rn	exon	74084165	74084246	0.309110448471687	+	.	gene_id "ENSRNOG00000017683"; transcript_id "ENSRNOG00000017683_tx_20"; exon_id "16_74084165_74084246_+"; exonnum "10"; txlen "2521";
16	ENSEMBL114_rn	exon	74084165	74084246	0.309110448471687	+	.	gene_id "ENSRNOG00000017683"; transcript_id "ENSRNOG00000017683_tx_22"; exon_id "16_74084165_74084246_+"; exonnum "10"; txlen "2406";
16	ENSEMBL114_rn	exon	74084165	74084246	0.732519269117765	+	.	gene_id "ENSRNOG00000017683"; transcript_id "ENSRNOG00000017683_tx_7"; exon_id "16_74084165_74084246_+"; exonnum "9"; txlen "2342";
16	ENSEMBL114_rn	exon	74084165	74084246	0.732519269117765	+	.	gene_id "ENSRNOG00000017683"; transcript_id "ENSRNOG00000017683_tx_8"; exon_id "16_74084165_74084246_+"; exonnum "9"; txlen "2227";
16	ENSEMBL114_rn	exon	74084165	74084246	0.732519269117765	+	.	gene_id "ENSRNOG00000017683"; transcript_id "ENSRNOG00000017683_tx_9"; exon_id "16_74084165_74084246_+"; exonnum "10"; txlen "2419";
16	ensembl	exon	74090499	74090635	0	+	.	gene_id "ENSRNOG00000017683"; gene_version "9"; transcript_id "ENSRNOT00000132859"; transcript_version "1"; exon_number "9"; gene_name "Adam18"; gene_source "ensembl"; gene_biotype "protein_coding"; transcript_name "Adam18-203"; transcript_source "ensembl"; transcript_biotype "protein_coding"; exon_id "ENSRNOE00000169834"; exon_version "1";
16	ensembl	CDS	74090499	74090635	0	+	0	gene_id "ENSRNOG00000017683"; gene_version "9"; transcript_id "ENSRNOT00000132859"; transcript_version "1"; exon_number "9"; gene_name "Adam18"; gene_source "ensembl"; gene_biotype "protein_coding"; transcript_name "Adam18-203"; transcript_source "ensembl"; transcript_biotype "protein_coding"; protein_id "ENSRNOP00000105699"; protein_version "1";
16	ensembl	exon	74090499	74090635	0	+	.	gene_id "ENSRNOG00000017683"; gene_version "9"; transcript_id "ENSRNOT00000140869"; transcript_version "1"; exon_number "11"; gene_name "Adam18"; gene_source "ensembl"; gene_biotype "protein_coding"; transcript_name "Adam18-204"; transcript_source "ensembl"; transcript_biotype "protein_coding"; exon_id "ENSRNOE00000169834"; exon_version "1";
16	ensembl	CDS	74090499	74090635	0	+	0	gene_id "ENSRNOG00000017683"; gene_version "9"; transcript_id "ENSRNOT00000140869"; transcript_version "1"; exon_number "11"; gene_name "Adam18"; gene_source "ensembl"; gene_biotype "protein_coding"; transcript_name "Adam18-204"; transcript_source "ensembl"; transcript_biotype "protein_coding"; protein_id "ENSRNOP00000102798"; protein_version "1";
16	ensembl	exon	74090499	74090635	0	+	.	gene_id "ENSRNOG00000017683"; gene_version "9"; transcript_id "ENSRNOT00000023805"; transcript_version "9"; exon_number "11"; gene_name "Adam18"; gene_source "ensembl"; gene_biotype "protein_coding"; transcript_name "Adam18-201"; transcript_source "ensembl"; transcript_biotype "protein_coding"; exon_id "ENSRNOE00000169834"; exon_version "1"; tag "Ensembl_canonical";
16	ensembl	CDS	74090499	74090635	0	+	0	gene_id "ENSRNOG00000017683"; gene_version "9"; transcript_id "ENSRNOT00000023805"; transcript_version "9"; exon_number "11"; gene_name "Adam18"; gene_source "ensembl"; gene_biotype "protein_coding"; transcript_name "Adam18-201"; transcript_source "ensembl"; transcript_biotype "protein_coding"; protein_id "ENSRNOP00000023805"; protein_version "6"; tag "Ensembl_canonical";
16	ensembl	exon	74090499	74090635	0	+	.	gene_id "ENSRNOG00000017683"; gene_version "9"; transcript_id "ENSRNOT00000126997"; transcript_version "1"; exon_number "11"; gene_name "Adam18"; gene_source "ensembl"; gene_biotype "protein_coding"; transcript_name "Adam18-202"; transcript_source "ensembl"; transcript_biotype "protein_coding"; exon_id "ENSRNOE00000169834"; exon_version "1";
16	ensembl	CDS	74090499	74090635	0	+	0	gene_id "ENSRNOG00000017683"; gene_version "9"; transcript_id "ENSRNOT00000126997"; transcript_version "1"; exon_number "11"; gene_name "Adam18"; gene_source "ensembl"; gene_biotype "protein_coding"; transcript_name "Adam18-202"; transcript_source "ensembl"; transcript_biotype "protein_coding"; protein_id "ENSRNOP00000102015"; protein_version "1";
16	ENSEMBL114_rn	exon	74090499	74090635	0.732519269117765	+	.	gene_id "ENSRNOG00000017683"; transcript_id "ENSRNOG00000017683_tx_10"; exon_id "16_74090499_74090635_+"; exonnum "11"; txlen "2304";
16	ENSEMBL114_rn	exon	74090499	74090635	0.309110448471687	+	.	gene_id "ENSRNOG00000017683"; transcript_id "ENSRNOG00000017683_tx_20"; exon_id "16_74090499_74090635_+"; exonnum "11"; txlen "2521";
16	ENSEMBL114_rn	exon	74090499	74090635	0.309110448471687	+	.	gene_id "ENSRNOG00000017683"; transcript_id "ENSRNOG00000017683_tx_22"; exon_id "16_74090499_74090635_+"; exonnum "11"; txlen "2406";
16	ENSEMBL114_rn	exon	74090499	74090635	0.732519269117765	+	.	gene_id "ENSRNOG00000017683"; transcript_id "ENSRNOG00000017683_tx_7"; exon_id "16_74090499_74090635_+"; exonnum "10"; txlen "2342";
16	ENSEMBL114_rn	exon	74090499	74090635	0.732519269117765	+	.	gene_id "ENSRNOG00000017683"; transcript_id "ENSRNOG00000017683_tx_8"; exon_id "16_74090499_74090635_+"; exonnum "10"; txlen "2227";
16	ENSEMBL114_rn	exon	74090499	74090635	0.732519269117765	+	.	gene_id "ENSRNOG00000017683"; transcript_id "ENSRNOG00000017683_tx_9"; exon_id "16_74090499_74090635_+"; exonnum "11"; txlen "2419";
16	ensembl	exon	74091921	74092098	0	+	.	gene_id "ENSRNOG00000017683"; gene_version "9"; transcript_id "ENSRNOT00000132859"; transcript_version "1"; exon_number "10"; gene_name "Adam18"; gene_source "ensembl"; gene_biotype "protein_coding"; transcript_name "Adam18-203"; transcript_source "ensembl"; transcript_biotype "protein_coding"; exon_id "ENSRNOE00000169860"; exon_version "1";
16	ensembl	CDS	74091921	74092098	0	+	1	gene_id "ENSRNOG00000017683"; gene_version "9"; transcript_id "ENSRNOT00000132859"; transcript_version "1"; exon_number "10"; gene_name "Adam18"; gene_source "ensembl"; gene_biotype "protein_coding"; transcript_name "Adam18-203"; transcript_source "ensembl"; transcript_biotype "protein_coding"; protein_id "ENSRNOP00000105699"; protein_version "1";
16	ensembl	exon	74091921	74092098	0	+	.	gene_id "ENSRNOG00000017683"; gene_version "9"; transcript_id "ENSRNOT00000140869"; transcript_version "1"; exon_number "12"; gene_name "Adam18"; gene_source "ensembl"; gene_biotype "protein_coding"; transcript_name "Adam18-204"; transcript_source "ensembl"; transcript_biotype "protein_coding"; exon_id "ENSRNOE00000169860"; exon_version "1";
16	ensembl	CDS	74091921	74092098	0	+	1	gene_id "ENSRNOG00000017683"; gene_version "9"; transcript_id "ENSRNOT00000140869"; transcript_version "1"; exon_number "12"; gene_name "Adam18"; gene_source "ensembl"; gene_biotype "protein_coding"; transcript_name "Adam18-204"; transcript_source "ensembl"; transcript_biotype "protein_coding"; protein_id "ENSRNOP00000102798"; protein_version "1";
16	ensembl	exon	74091921	74092098	0	+	.	gene_id "ENSRNOG00000017683"; gene_version "9"; transcript_id "ENSRNOT00000023805"; transcript_version "9"; exon_number "12"; gene_name "Adam18"; gene_source "ensembl"; gene_biotype "protein_coding"; transcript_name "Adam18-201"; transcript_source "ensembl"; transcript_biotype "protein_coding"; exon_id "ENSRNOE00000169860"; exon_version "1"; tag "Ensembl_canonical";
16	ensembl	CDS	74091921	74092098	0	+	1	gene_id "ENSRNOG00000017683"; gene_version "9"; transcript_id "ENSRNOT00000023805"; transcript_version "9"; exon_number "12"; gene_name "Adam18"; gene_source "ensembl"; gene_biotype "protein_coding"; transcript_name "Adam18-201"; transcript_source "ensembl"; transcript_biotype "protein_coding"; protein_id "ENSRNOP00000023805"; protein_version "6"; tag "Ensembl_canonical";
16	ensembl	exon	74091921	74092098	0	+	.	gene_id "ENSRNOG00000017683"; gene_version "9"; transcript_id "ENSRNOT00000126997"; transcript_version "1"; exon_number "12"; gene_name "Adam18"; gene_source "ensembl"; gene_biotype "protein_coding"; transcript_name "Adam18-202"; transcript_source "ensembl"; transcript_biotype "protein_coding"; exon_id "ENSRNOE00000169860"; exon_version "1";
16	ensembl	CDS	74091921	74092098	0	+	1	gene_id "ENSRNOG00000017683"; gene_version "9"; transcript_id "ENSRNOT00000126997"; transcript_version "1"; exon_number "12"; gene_name "Adam18"; gene_source "ensembl"; gene_biotype "protein_coding"; transcript_name "Adam18-202"; transcript_source "ensembl"; transcript_biotype "protein_coding"; protein_id "ENSRNOP00000102015"; protein_version "1";
16	ENSEMBL114_rn	exon	74091921	74092098	0.732519269117765	+	.	gene_id "ENSRNOG00000017683"; transcript_id "ENSRNOG00000017683_tx_10"; exon_id "16_74091921_74092098_+"; exonnum "12"; txlen "2304";
16	ENSEMBL114_rn	exon	74091921	74092098	0.309110448471687	+	.	gene_id "ENSRNOG00000017683"; transcript_id "ENSRNOG00000017683_tx_20"; exon_id "16_74091921_74092098_+"; exonnum "12"; txlen "2521";
16	ENSEMBL114_rn	exon	74091921	74092098	0.309110448471687	+	.	gene_id "ENSRNOG00000017683"; transcript_id "ENSRNOG00000017683_tx_22"; exon_id "16_74091921_74092098_+"; exonnum "12"; txlen "2406";
16	ENSEMBL114_rn	exon	74091921	74092098	0.732519269117765	+	.	gene_id "ENSRNOG00000017683"; transcript_id "ENSRNOG00000017683_tx_7"; exon_id "16_74091921_74092098_+"; exonnum "11"; txlen "2342";
16	ENSEMBL114_rn	exon	74091921	74092098	0.732519269117765	+	.	gene_id "ENSRNOG00000017683"; transcript_id "ENSRNOG00000017683_tx_8"; exon_id "16_74091921_74092098_+"; exonnum "11"; txlen "2227";
16	ENSEMBL114_rn	exon	74091921	74092098	0.732519269117765	+	.	gene_id "ENSRNOG00000017683"; transcript_id "ENSRNOG00000017683_tx_9"; exon_id "16_74091921_74092098_+"; exonnum "12"; txlen "2419";
16	ensembl	exon	74099095	74099190	0	+	.	gene_id "ENSRNOG00000017683"; gene_version "9"; transcript_id "ENSRNOT00000132859"; transcript_version "1"; exon_number "11"; gene_name "Adam18"; gene_source "ensembl"; gene_biotype "protein_coding"; transcript_name "Adam18-203"; transcript_source "ensembl"; transcript_biotype "protein_coding"; exon_id "ENSRNOE00000169890"; exon_version "1";
16	ensembl	CDS	74099095	74099190	0	+	0	gene_id "ENSRNOG00000017683"; gene_version "9"; transcript_id "ENSRNOT00000132859"; transcript_version "1"; exon_number "11"; gene_name "Adam18"; gene_source "ensembl"; gene_biotype "protein_coding"; transcript_name "Adam18-203"; transcript_source "ensembl"; transcript_biotype "protein_coding"; protein_id "ENSRNOP00000105699"; protein_version "1";
16	ensembl	exon	74099095	74099190	0	+	.	gene_id "ENSRNOG00000017683"; gene_version "9"; transcript_id "ENSRNOT00000140869"; transcript_version "1"; exon_number "13"; gene_name "Adam18"; gene_source "ensembl"; gene_biotype "protein_coding"; transcript_name "Adam18-204"; transcript_source "ensembl"; transcript_biotype "protein_coding"; exon_id "ENSRNOE00000169890"; exon_version "1";
16	ensembl	CDS	74099095	74099190	0	+	0	gene_id "ENSRNOG00000017683"; gene_version "9"; transcript_id "ENSRNOT00000140869"; transcript_version "1"; exon_number "13"; gene_name "Adam18"; gene_source "ensembl"; gene_biotype "protein_coding"; transcript_name "Adam18-204"; transcript_source "ensembl"; transcript_biotype "protein_coding"; protein_id "ENSRNOP00000102798"; protein_version "1";
16	ensembl	exon	74099095	74099190	0	+	.	gene_id "ENSRNOG00000017683"; gene_version "9"; transcript_id "ENSRNOT00000023805"; transcript_version "9"; exon_number "13"; gene_name "Adam18"; gene_source "ensembl"; gene_biotype "protein_coding"; transcript_name "Adam18-201"; transcript_source "ensembl"; transcript_biotype "protein_coding"; exon_id "ENSRNOE00000169890"; exon_version "1"; tag "Ensembl_canonical";
16	ensembl	CDS	74099095	74099190	0	+	0	gene_id "ENSRNOG00000017683"; gene_version "9"; transcript_id "ENSRNOT00000023805"; transcript_version "9"; exon_number "13"; gene_name "Adam18"; gene_source "ensembl"; gene_biotype "protein_coding"; transcript_name "Adam18-201"; transcript_source "ensembl"; transcript_biotype "protein_coding"; protein_id "ENSRNOP00000023805"; protein_version "6"; tag "Ensembl_canonical";
16	ensembl	exon	74099095	74099190	0	+	.	gene_id "ENSRNOG00000017683"; gene_version "9"; transcript_id "ENSRNOT00000126997"; transcript_version "1"; exon_number "13"; gene_name "Adam18"; gene_source "ensembl"; gene_biotype "protein_coding"; transcript_name "Adam18-202"; transcript_source "ensembl"; transcript_biotype "protein_coding"; exon_id "ENSRNOE00000169890"; exon_version "1";
16	ensembl	CDS	74099095	74099190	0	+	0	gene_id "ENSRNOG00000017683"; gene_version "9"; transcript_id "ENSRNOT00000126997"; transcript_version "1"; exon_number "13"; gene_name "Adam18"; gene_source "ensembl"; gene_biotype "protein_coding"; transcript_name "Adam18-202"; transcript_source "ensembl"; transcript_biotype "protein_coding"; protein_id "ENSRNOP00000102015"; protein_version "1";
16	ENSEMBL114_rn	exon	74099095	74099190	0.732519269117765	+	.	gene_id "ENSRNOG00000017683"; transcript_id "ENSRNOG00000017683_tx_10"; exon_id "16_74099095_74099190_+"; exonnum "13"; txlen "2304";
16	ENSEMBL114_rn	exon	74099095	74099190	0.309110448471687	+	.	gene_id "ENSRNOG00000017683"; transcript_id "ENSRNOG00000017683_tx_20"; exon_id "16_74099095_74099190_+"; exonnum "13"; txlen "2521";
16	ENSEMBL114_rn	exon	74099095	74099190	0.309110448471687	+	.	gene_id "ENSRNOG00000017683"; transcript_id "ENSRNOG00000017683_tx_22"; exon_id "16_74099095_74099190_+"; exonnum "13"; txlen "2406";
16	ENSEMBL114_rn	exon	74099095	74099190	0.732519269117765	+	.	gene_id "ENSRNOG00000017683"; transcript_id "ENSRNOG00000017683_tx_7"; exon_id "16_74099095_74099190_+"; exonnum "12"; txlen "2342";
16	ENSEMBL114_rn	exon	74099095	74099190	0.732519269117765	+	.	gene_id "ENSRNOG00000017683"; transcript_id "ENSRNOG00000017683_tx_8"; exon_id "16_74099095_74099190_+"; exonnum "12"; txlen "2227";
16	ENSEMBL114_rn	exon	74099095	74099190	0.732519269117765	+	.	gene_id "ENSRNOG00000017683"; transcript_id "ENSRNOG00000017683_tx_9"; exon_id "16_74099095_74099190_+"; exonnum "13"; txlen "2419";
16	ensembl	exon	74101836	74102034	0	+	.	gene_id "ENSRNOG00000017683"; gene_version "9"; transcript_id "ENSRNOT00000132859"; transcript_version "1"; exon_number "12"; gene_name "Adam18"; gene_source "ensembl"; gene_biotype "protein_coding"; transcript_name "Adam18-203"; transcript_source "ensembl"; transcript_biotype "protein_coding"; exon_id "ENSRNOE00000169914"; exon_version "1";
16	ensembl	CDS	74101836	74102034	0	+	0	gene_id "ENSRNOG00000017683"; gene_version "9"; transcript_id "ENSRNOT00000132859"; transcript_version "1"; exon_number "12"; gene_name "Adam18"; gene_source "ensembl"; gene_biotype "protein_coding"; transcript_name "Adam18-203"; transcript_source "ensembl"; transcript_biotype "protein_coding"; protein_id "ENSRNOP00000105699"; protein_version "1";
16	ensembl	exon	74101836	74102034	0	+	.	gene_id "ENSRNOG00000017683"; gene_version "9"; transcript_id "ENSRNOT00000140869"; transcript_version "1"; exon_number "14"; gene_name "Adam18"; gene_source "ensembl"; gene_biotype "protein_coding"; transcript_name "Adam18-204"; transcript_source "ensembl"; transcript_biotype "protein_coding"; exon_id "ENSRNOE00000169914"; exon_version "1";
16	ensembl	CDS	74101836	74102034	0	+	0	gene_id "ENSRNOG00000017683"; gene_version "9"; transcript_id "ENSRNOT00000140869"; transcript_version "1"; exon_number "14"; gene_name "Adam18"; gene_source "ensembl"; gene_biotype "protein_coding"; transcript_name "Adam18-204"; transcript_source "ensembl"; transcript_biotype "protein_coding"; protein_id "ENSRNOP00000102798"; protein_version "1";
16	ensembl	exon	74101836	74102034	0	+	.	gene_id "ENSRNOG00000017683"; gene_version "9"; transcript_id "ENSRNOT00000023805"; transcript_version "9"; exon_number "14"; gene_name "Adam18"; gene_source "ensembl"; gene_biotype "protein_coding"; transcript_name "Adam18-201"; transcript_source "ensembl"; transcript_biotype "protein_coding"; exon_id "ENSRNOE00000169914"; exon_version "1"; tag "Ensembl_canonical";
16	ensembl	CDS	74101836	74102034	0	+	0	gene_id "ENSRNOG00000017683"; gene_version "9"; transcript_id "ENSRNOT00000023805"; transcript_version "9"; exon_number "14"; gene_name "Adam18"; gene_source "ensembl"; gene_biotype "protein_coding"; transcript_name "Adam18-201"; transcript_source "ensembl"; transcript_biotype "protein_coding"; protein_id "ENSRNOP00000023805"; protein_version "6"; tag "Ensembl_canonical";
16	ensembl	exon	74101836	74102034	0	+	.	gene_id "ENSRNOG00000017683"; gene_version "9"; transcript_id "ENSRNOT00000126997"; transcript_version "1"; exon_number "14"; gene_name "Adam18"; gene_source "ensembl"; gene_biotype "protein_coding"; transcript_name "Adam18-202"; transcript_source "ensembl"; transcript_biotype "protein_coding"; exon_id "ENSRNOE00000169914"; exon_version "1";
16	ensembl	CDS	74101836	74102034	0	+	0	gene_id "ENSRNOG00000017683"; gene_version "9"; transcript_id "ENSRNOT00000126997"; transcript_version "1"; exon_number "14"; gene_name "Adam18"; gene_source "ensembl"; gene_biotype "protein_coding"; transcript_name "Adam18-202"; transcript_source "ensembl"; transcript_biotype "protein_coding"; protein_id "ENSRNOP00000102015"; protein_version "1";
16	ENSEMBL114_rn	exon	74101836	74102034	0.732519269117765	+	.	gene_id "ENSRNOG00000017683"; transcript_id "ENSRNOG00000017683_tx_10"; exon_id "16_74101836_74102034_+"; exonnum "14"; txlen "2304";
16	ENSEMBL114_rn	exon	74101836	74102034	0.309110448471687	+	.	gene_id "ENSRNOG00000017683"; transcript_id "ENSRNOG00000017683_tx_20"; exon_id "16_74101836_74102034_+"; exonnum "14"; txlen "2521";
16	ENSEMBL114_rn	exon	74101836	74102034	0.309110448471687	+	.	gene_id "ENSRNOG00000017683"; transcript_id "ENSRNOG00000017683_tx_22"; exon_id "16_74101836_74102034_+"; exonnum "14"; txlen "2406";
16	ENSEMBL114_rn	exon	74101836	74102034	0.732519269117765	+	.	gene_id "ENSRNOG00000017683"; transcript_id "ENSRNOG00000017683_tx_7"; exon_id "16_74101836_74102034_+"; exonnum "13"; txlen "2342";
16	ENSEMBL114_rn	exon	74101836	74102034	0.732519269117765	+	.	gene_id "ENSRNOG00000017683"; transcript_id "ENSRNOG00000017683_tx_8"; exon_id "16_74101836_74102034_+"; exonnum "13"; txlen "2227";
16	ENSEMBL114_rn	exon	74101836	74102034	0.732519269117765	+	.	gene_id "ENSRNOG00000017683"; transcript_id "ENSRNOG00000017683_tx_9"; exon_id "16_74101836_74102034_+"; exonnum "14"; txlen "2419";
16	ensembl	exon	74104394	74104499	0	+	.	gene_id "ENSRNOG00000017683"; gene_version "9"; transcript_id "ENSRNOT00000132859"; transcript_version "1"; exon_number "13"; gene_name "Adam18"; gene_source "ensembl"; gene_biotype "protein_coding"; transcript_name "Adam18-203"; transcript_source "ensembl"; transcript_biotype "protein_coding"; exon_id "ENSRNOE00000169949"; exon_version "1";
16	ensembl	CDS	74104394	74104499	0	+	2	gene_id "ENSRNOG00000017683"; gene_version "9"; transcript_id "ENSRNOT00000132859"; transcript_version "1"; exon_number "13"; gene_name "Adam18"; gene_source "ensembl"; gene_biotype "protein_coding"; transcript_name "Adam18-203"; transcript_source "ensembl"; transcript_biotype "protein_coding"; protein_id "ENSRNOP00000105699"; protein_version "1";
16	ensembl	exon	74104394	74104499	0	+	.	gene_id "ENSRNOG00000017683"; gene_version "9"; transcript_id "ENSRNOT00000140869"; transcript_version "1"; exon_number "15"; gene_name "Adam18"; gene_source "ensembl"; gene_biotype "protein_coding"; transcript_name "Adam18-204"; transcript_source "ensembl"; transcript_biotype "protein_coding"; exon_id "ENSRNOE00000169949"; exon_version "1";
16	ensembl	CDS	74104394	74104499	0	+	2	gene_id "ENSRNOG00000017683"; gene_version "9"; transcript_id "ENSRNOT00000140869"; transcript_version "1"; exon_number "15"; gene_name "Adam18"; gene_source "ensembl"; gene_biotype "protein_coding"; transcript_name "Adam18-204"; transcript_source "ensembl"; transcript_biotype "protein_coding"; protein_id "ENSRNOP00000102798"; protein_version "1";
16	ensembl	exon	74104394	74104499	0	+	.	gene_id "ENSRNOG00000017683"; gene_version "9"; transcript_id "ENSRNOT00000023805"; transcript_version "9"; exon_number "15"; gene_name "Adam18"; gene_source "ensembl"; gene_biotype "protein_coding"; transcript_name "Adam18-201"; transcript_source "ensembl"; transcript_biotype "protein_coding"; exon_id "ENSRNOE00000169949"; exon_version "1"; tag "Ensembl_canonical";
16	ensembl	CDS	74104394	74104499	0	+	2	gene_id "ENSRNOG00000017683"; gene_version "9"; transcript_id "ENSRNOT00000023805"; transcript_version "9"; exon_number "15"; gene_name "Adam18"; gene_source "ensembl"; gene_biotype "protein_coding"; transcript_name "Adam18-201"; transcript_source "ensembl"; transcript_biotype "protein_coding"; protein_id "ENSRNOP00000023805"; protein_version "6"; tag "Ensembl_canonical";
16	ensembl	exon	74104394	74104499	0	+	.	gene_id "ENSRNOG00000017683"; gene_version "9"; transcript_id "ENSRNOT00000126997"; transcript_version "1"; exon_number "15"; gene_name "Adam18"; gene_source "ensembl"; gene_biotype "protein_coding"; transcript_name "Adam18-202"; transcript_source "ensembl"; transcript_biotype "protein_coding"; exon_id "ENSRNOE00000169949"; exon_version "1";
16	ensembl	CDS	74104394	74104499	0	+	2	gene_id "ENSRNOG00000017683"; gene_version "9"; transcript_id "ENSRNOT00000126997"; transcript_version "1"; exon_number "15"; gene_name "Adam18"; gene_source "ensembl"; gene_biotype "protein_coding"; transcript_name "Adam18-202"; transcript_source "ensembl"; transcript_biotype "protein_coding"; protein_id "ENSRNOP00000102015"; protein_version "1";
16	ENSEMBL114_rn	exon	74104394	74104499	0.732519269117765	+	.	gene_id "ENSRNOG00000017683"; transcript_id "ENSRNOG00000017683_tx_10"; exon_id "16_74104394_74104499_+"; exonnum "15"; txlen "2304";
16	ENSEMBL114_rn	exon	74104394	74104499	0.309110448471687	+	.	gene_id "ENSRNOG00000017683"; transcript_id "ENSRNOG00000017683_tx_20"; exon_id "16_74104394_74104499_+"; exonnum "15"; txlen "2521";
16	ENSEMBL114_rn	exon	74104394	74104499	0.309110448471687	+	.	gene_id "ENSRNOG00000017683"; transcript_id "ENSRNOG00000017683_tx_22"; exon_id "16_74104394_74104499_+"; exonnum "15"; txlen "2406";
16	ENSEMBL114_rn	exon	74104394	74104499	0.732519269117765	+	.	gene_id "ENSRNOG00000017683"; transcript_id "ENSRNOG00000017683_tx_7"; exon_id "16_74104394_74104499_+"; exonnum "14"; txlen "2342";
16	ENSEMBL114_rn	exon	74104394	74104499	0.732519269117765	+	.	gene_id "ENSRNOG00000017683"; transcript_id "ENSRNOG00000017683_tx_8"; exon_id "16_74104394_74104499_+"; exonnum "14"; txlen "2227";
16	ENSEMBL114_rn	exon	74104394	74104499	0.732519269117765	+	.	gene_id "ENSRNOG00000017683"; transcript_id "ENSRNOG00000017683_tx_9"; exon_id "16_74104394_74104499_+"; exonnum "15"; txlen "2419";
16	ensembl	exon	74105593	74105779	0	+	.	gene_id "ENSRNOG00000017683"; gene_version "9"; transcript_id "ENSRNOT00000132859"; transcript_version "1"; exon_number "14"; gene_name "Adam18"; gene_source "ensembl"; gene_biotype "protein_coding"; transcript_name "Adam18-203"; transcript_source "ensembl"; transcript_biotype "protein_coding"; exon_id "ENSRNOE00000169973"; exon_version "1";
16	ensembl	CDS	74105593	74105779	0	+	1	gene_id "ENSRNOG00000017683"; gene_version "9"; transcript_id "ENSRNOT00000132859"; transcript_version "1"; exon_number "14"; gene_name "Adam18"; gene_source "ensembl"; gene_biotype "protein_coding"; transcript_name "Adam18-203"; transcript_source "ensembl"; transcript_biotype "protein_coding"; protein_id "ENSRNOP00000105699"; protein_version "1";
16	ensembl	exon	74105593	74105779	0	+	.	gene_id "ENSRNOG00000017683"; gene_version "9"; transcript_id "ENSRNOT00000140869"; transcript_version "1"; exon_number "16"; gene_name "Adam18"; gene_source "ensembl"; gene_biotype "protein_coding"; transcript_name "Adam18-204"; transcript_source "ensembl"; transcript_biotype "protein_coding"; exon_id "ENSRNOE00000169973"; exon_version "1";
16	ensembl	CDS	74105593	74105779	0	+	1	gene_id "ENSRNOG00000017683"; gene_version "9"; transcript_id "ENSRNOT00000140869"; transcript_version "1"; exon_number "16"; gene_name "Adam18"; gene_source "ensembl"; gene_biotype "protein_coding"; transcript_name "Adam18-204"; transcript_source "ensembl"; transcript_biotype "protein_coding"; protein_id "ENSRNOP00000102798"; protein_version "1";
16	ensembl	exon	74105593	74105779	0	+	.	gene_id "ENSRNOG00000017683"; gene_version "9"; transcript_id "ENSRNOT00000023805"; transcript_version "9"; exon_number "16"; gene_name "Adam18"; gene_source "ensembl"; gene_biotype "protein_coding"; transcript_name "Adam18-201"; transcript_source "ensembl"; transcript_biotype "protein_coding"; exon_id "ENSRNOE00000169973"; exon_version "1"; tag "Ensembl_canonical";
16	ensembl	CDS	74105593	74105779	0	+	1	gene_id "ENSRNOG00000017683"; gene_version "9"; transcript_id "ENSRNOT00000023805"; transcript_version "9"; exon_number "16"; gene_name "Adam18"; gene_source "ensembl"; gene_biotype "protein_coding"; transcript_name "Adam18-201"; transcript_source "ensembl"; transcript_biotype "protein_coding"; protein_id "ENSRNOP00000023805"; protein_version "6"; tag "Ensembl_canonical";
16	ensembl	exon	74105593	74105779	0	+	.	gene_id "ENSRNOG00000017683"; gene_version "9"; transcript_id "ENSRNOT00000126997"; transcript_version "1"; exon_number "16"; gene_name "Adam18"; gene_source "ensembl"; gene_biotype "protein_coding"; transcript_name "Adam18-202"; transcript_source "ensembl"; transcript_biotype "protein_coding"; exon_id "ENSRNOE00000169973"; exon_version "1";
16	ensembl	CDS	74105593	74105779	0	+	1	gene_id "ENSRNOG00000017683"; gene_version "9"; transcript_id "ENSRNOT00000126997"; transcript_version "1"; exon_number "16"; gene_name "Adam18"; gene_source "ensembl"; gene_biotype "protein_coding"; transcript_name "Adam18-202"; transcript_source "ensembl"; transcript_biotype "protein_coding"; protein_id "ENSRNOP00000102015"; protein_version "1";
16	ENSEMBL114_rn	exon	74105593	74105779	0.732519269117765	+	.	gene_id "ENSRNOG00000017683"; transcript_id "ENSRNOG00000017683_tx_10"; exon_id "16_74105593_74105779_+"; exonnum "16"; txlen "2304";
16	ENSEMBL114_rn	exon	74105593	74105779	0.309110448471687	+	.	gene_id "ENSRNOG00000017683"; transcript_id "ENSRNOG00000017683_tx_20"; exon_id "16_74105593_74105779_+"; exonnum "16"; txlen "2521";
16	ENSEMBL114_rn	exon	74105593	74105779	0.309110448471687	+	.	gene_id "ENSRNOG00000017683"; transcript_id "ENSRNOG00000017683_tx_22"; exon_id "16_74105593_74105779_+"; exonnum "16"; txlen "2406";
16	ENSEMBL114_rn	exon	74105593	74105779	0.732519269117765	+	.	gene_id "ENSRNOG00000017683"; transcript_id "ENSRNOG00000017683_tx_7"; exon_id "16_74105593_74105779_+"; exonnum "15"; txlen "2342";
16	ENSEMBL114_rn	exon	74105593	74105779	0.732519269117765	+	.	gene_id "ENSRNOG00000017683"; transcript_id "ENSRNOG00000017683_tx_8"; exon_id "16_74105593_74105779_+"; exonnum "15"; txlen "2227";
16	ENSEMBL114_rn	exon	74105593	74105779	0.732519269117765	+	.	gene_id "ENSRNOG00000017683"; transcript_id "ENSRNOG00000017683_tx_9"; exon_id "16_74105593_74105779_+"; exonnum "16"; txlen "2419";
16	sraer114_es	exon	74106738	74106893	0.362736773122006	+	.	gene_id "ENSRNOG00000017683"; transcript_id "ENSRNOG00000017683_tx_15"; exon_id "16_74106738_74106893_+"; exonnum "1"; txlen "528";
16	sraer114_es	exon	74106738	74106893	0.26964820965344	+	.	gene_id "ENSRNOG00000017683"; transcript_id "ENSRNOG00000017683_tx_23"; exon_id "16_74106738_74106893_+"; exonnum "1"; txlen "604";
16	ensembl	exon	74109161	74109241	0	+	.	gene_id "ENSRNOG00000017683"; gene_version "9"; transcript_id "ENSRNOT00000132859"; transcript_version "1"; exon_number "15"; gene_name "Adam18"; gene_source "ensembl"; gene_biotype "protein_coding"; transcript_name "Adam18-203"; transcript_source "ensembl"; transcript_biotype "protein_coding"; exon_id "ENSRNOE00000170004"; exon_version "1";
16	ensembl	CDS	74109161	74109241	0	+	0	gene_id "ENSRNOG00000017683"; gene_version "9"; transcript_id "ENSRNOT00000132859"; transcript_version "1"; exon_number "15"; gene_name "Adam18"; gene_source "ensembl"; gene_biotype "protein_coding"; transcript_name "Adam18-203"; transcript_source "ensembl"; transcript_biotype "protein_coding"; protein_id "ENSRNOP00000105699"; protein_version "1";
16	ensembl	exon	74109161	74109241	0	+	.	gene_id "ENSRNOG00000017683"; gene_version "9"; transcript_id "ENSRNOT00000140869"; transcript_version "1"; exon_number "17"; gene_name "Adam18"; gene_source "ensembl"; gene_biotype "protein_coding"; transcript_name "Adam18-204"; transcript_source "ensembl"; transcript_biotype "protein_coding"; exon_id "ENSRNOE00000170004"; exon_version "1";
16	ensembl	CDS	74109161	74109241	0	+	0	gene_id "ENSRNOG00000017683"; gene_version "9"; transcript_id "ENSRNOT00000140869"; transcript_version "1"; exon_number "17"; gene_name "Adam18"; gene_source "ensembl"; gene_biotype "protein_coding"; transcript_name "Adam18-204"; transcript_source "ensembl"; transcript_biotype "protein_coding"; protein_id "ENSRNOP00000102798"; protein_version "1";
16	ensembl	exon	74109161	74109241	0	+	.	gene_id "ENSRNOG00000017683"; gene_version "9"; transcript_id "ENSRNOT00000023805"; transcript_version "9"; exon_number "17"; gene_name "Adam18"; gene_source "ensembl"; gene_biotype "protein_coding"; transcript_name "Adam18-201"; transcript_source "ensembl"; transcript_biotype "protein_coding"; exon_id "ENSRNOE00000170004"; exon_version "1"; tag "Ensembl_canonical";
16	ensembl	CDS	74109161	74109241	0	+	0	gene_id "ENSRNOG00000017683"; gene_version "9"; transcript_id "ENSRNOT00000023805"; transcript_version "9"; exon_number "17"; gene_name "Adam18"; gene_source "ensembl"; gene_biotype "protein_coding"; transcript_name "Adam18-201"; transcript_source "ensembl"; transcript_biotype "protein_coding"; protein_id "ENSRNOP00000023805"; protein_version "6"; tag "Ensembl_canonical";
16	ENSEMBL114_rn	exon	74109161	74109241	0.732519269117765	+	.	gene_id "ENSRNOG00000017683"; transcript_id "ENSRNOG00000017683_tx_10"; exon_id "16_74109161_74109241_+"; exonnum "17"; txlen "2304";
16	ENSEMBL114_rn	exon	74109161	74109241	0.362736773122006	+	.	gene_id "ENSRNOG00000017683"; transcript_id "ENSRNOG00000017683_tx_15"; exon_id "16_74109161_74109241_+"; exonnum "2"; txlen "528";
16	ENSEMBL114_rn	exon	74109161	74109241	0.309110448471687	+	.	gene_id "ENSRNOG00000017683"; transcript_id "ENSRNOG00000017683_tx_20"; exon_id "16_74109161_74109241_+"; exonnum "17"; txlen "2521";
16	ENSEMBL114_rn	exon	74109161	74109241	0.309110448471687	+	.	gene_id "ENSRNOG00000017683"; transcript_id "ENSRNOG00000017683_tx_22"; exon_id "16_74109161_74109241_+"; exonnum "17"; txlen "2406";
16	ENSEMBL114_rn	exon	74109161	74109241	0.26964820965344	+	.	gene_id "ENSRNOG00000017683"; transcript_id "ENSRNOG00000017683_tx_23"; exon_id "16_74109161_74109241_+"; exonnum "2"; txlen "604";
16	ENSEMBL114_rn	exon	74109161	74109241	0.732519269117765	+	.	gene_id "ENSRNOG00000017683"; transcript_id "ENSRNOG00000017683_tx_7"; exon_id "16_74109161_74109241_+"; exonnum "16"; txlen "2342";
16	ENSEMBL114_rn	exon	74109161	74109241	0.732519269117765	+	.	gene_id "ENSRNOG00000017683"; transcript_id "ENSRNOG00000017683_tx_8"; exon_id "16_74109161_74109241_+"; exonnum "16"; txlen "2227";
16	ENSEMBL114_rn	exon	74109161	74109241	0.732519269117765	+	.	gene_id "ENSRNOG00000017683"; transcript_id "ENSRNOG00000017683_tx_9"; exon_id "16_74109161_74109241_+"; exonnum "17"; txlen "2419";
16	ensembl	exon	74112738	74112852	0	+	.	gene_id "ENSRNOG00000017683"; gene_version "9"; transcript_id "ENSRNOT00000132859"; transcript_version "1"; exon_number "16"; gene_name "Adam18"; gene_source "ensembl"; gene_biotype "protein_coding"; transcript_name "Adam18-203"; transcript_source "ensembl"; transcript_biotype "protein_coding"; exon_id "ENSRNOE00000170037"; exon_version "1";
16	ensembl	CDS	74112738	74112852	0	+	0	gene_id "ENSRNOG00000017683"; gene_version "9"; transcript_id "ENSRNOT00000132859"; transcript_version "1"; exon_number "16"; gene_name "Adam18"; gene_source "ensembl"; gene_biotype "protein_coding"; transcript_name "Adam18-203"; transcript_source "ensembl"; transcript_biotype "protein_coding"; protein_id "ENSRNOP00000105699"; protein_version "1";
16	ensembl	exon	74112738	74112852	0	+	.	gene_id "ENSRNOG00000017683"; gene_version "9"; transcript_id "ENSRNOT00000140869"; transcript_version "1"; exon_number "18"; gene_name "Adam18"; gene_source "ensembl"; gene_biotype "protein_coding"; transcript_name "Adam18-204"; transcript_source "ensembl"; transcript_biotype "protein_coding"; exon_id "ENSRNOE00000170037"; exon_version "1";
16	ensembl	CDS	74112738	74112852	0	+	0	gene_id "ENSRNOG00000017683"; gene_version "9"; transcript_id "ENSRNOT00000140869"; transcript_version "1"; exon_number "18"; gene_name "Adam18"; gene_source "ensembl"; gene_biotype "protein_coding"; transcript_name "Adam18-204"; transcript_source "ensembl"; transcript_biotype "protein_coding"; protein_id "ENSRNOP00000102798"; protein_version "1";
16	ensembl	exon	74112738	74112852	0	+	.	gene_id "ENSRNOG00000017683"; gene_version "9"; transcript_id "ENSRNOT00000023805"; transcript_version "9"; exon_number "18"; gene_name "Adam18"; gene_source "ensembl"; gene_biotype "protein_coding"; transcript_name "Adam18-201"; transcript_source "ensembl"; transcript_biotype "protein_coding"; exon_id "ENSRNOE00000170037"; exon_version "1"; tag "Ensembl_canonical";
16	ensembl	CDS	74112738	74112852	0	+	0	gene_id "ENSRNOG00000017683"; gene_version "9"; transcript_id "ENSRNOT00000023805"; transcript_version "9"; exon_number "18"; gene_name "Adam18"; gene_source "ensembl"; gene_biotype "protein_coding"; transcript_name "Adam18-201"; transcript_source "ensembl"; transcript_biotype "protein_coding"; protein_id "ENSRNOP00000023805"; protein_version "6"; tag "Ensembl_canonical";
16	ensembl	exon	74112738	74112852	0	+	.	gene_id "ENSRNOG00000017683"; gene_version "9"; transcript_id "ENSRNOT00000126997"; transcript_version "1"; exon_number "17"; gene_name "Adam18"; gene_source "ensembl"; gene_biotype "protein_coding"; transcript_name "Adam18-202"; transcript_source "ensembl"; transcript_biotype "protein_coding"; exon_id "ENSRNOE00000170037"; exon_version "1";
16	ensembl	CDS	74112738	74112852	0	+	0	gene_id "ENSRNOG00000017683"; gene_version "9"; transcript_id "ENSRNOT00000126997"; transcript_version "1"; exon_number "17"; gene_name "Adam18"; gene_source "ensembl"; gene_biotype "protein_coding"; transcript_name "Adam18-202"; transcript_source "ensembl"; transcript_biotype "protein_coding"; protein_id "ENSRNOP00000102015"; protein_version "1";
16	ENSEMBL114_rn	exon	74112738	74112852	0.309110448471687	+	.	gene_id "ENSRNOG00000017683"; transcript_id "ENSRNOG00000017683_tx_20"; exon_id "16_74112738_74112852_+"; exonnum "18"; txlen "2521";
16	ENSEMBL114_rn	exon	74112738	74112852	0.732519269117765	+	.	gene_id "ENSRNOG00000017683"; transcript_id "ENSRNOG00000017683_tx_7"; exon_id "16_74112738_74112852_+"; exonnum "17"; txlen "2342";
16	ENSEMBL114_rn	exon	74112738	74112852	0.732519269117765	+	.	gene_id "ENSRNOG00000017683"; transcript_id "ENSRNOG00000017683_tx_9"; exon_id "16_74112738_74112852_+"; exonnum "18"; txlen "2419";
16	ensembl	CDS	74117371	74117522	0	+	2	gene_id "ENSRNOG00000017683"; gene_version "9"; transcript_id "ENSRNOT00000132859"; transcript_version "1"; exon_number "17"; gene_name "Adam18"; gene_source "ensembl"; gene_biotype "protein_coding"; transcript_name "Adam18-203"; transcript_source "ensembl"; transcript_biotype "protein_coding"; protein_id "ENSRNOP00000105699"; protein_version "1";
16	ensembl	CDS	74117371	74117522	0	+	2	gene_id "ENSRNOG00000017683"; gene_version "9"; transcript_id "ENSRNOT00000140869"; transcript_version "1"; exon_number "19"; gene_name "Adam18"; gene_source "ensembl"; gene_biotype "protein_coding"; transcript_name "Adam18-204"; transcript_source "ensembl"; transcript_biotype "protein_coding"; protein_id "ENSRNOP00000102798"; protein_version "1";
16	ensembl	CDS	74117371	74117522	0	+	2	gene_id "ENSRNOG00000017683"; gene_version "9"; transcript_id "ENSRNOT00000023805"; transcript_version "9"; exon_number "19"; gene_name "Adam18"; gene_source "ensembl"; gene_biotype "protein_coding"; transcript_name "Adam18-201"; transcript_source "ensembl"; transcript_biotype "protein_coding"; protein_id "ENSRNOP00000023805"; protein_version "6"; tag "Ensembl_canonical";
16	ensembl	CDS	74117371	74117522	0	+	2	gene_id "ENSRNOG00000017683"; gene_version "9"; transcript_id "ENSRNOT00000126997"; transcript_version "1"; exon_number "18"; gene_name "Adam18"; gene_source "ensembl"; gene_biotype "protein_coding"; transcript_name "Adam18-202"; transcript_source "ensembl"; transcript_biotype "protein_coding"; protein_id "ENSRNOP00000102015"; protein_version "1";
16	ensembl	exon	74117371	74117528	0	+	.	gene_id "ENSRNOG00000017683"; gene_version "9"; transcript_id "ENSRNOT00000132859"; transcript_version "1"; exon_number "17"; gene_name "Adam18"; gene_source "ensembl"; gene_biotype "protein_coding"; transcript_name "Adam18-203"; transcript_source "ensembl"; transcript_biotype "protein_coding"; exon_id "ENSRNOE00000170070"; exon_version "2";
16	ensembl	exon	74117371	74117528	0	+	.	gene_id "ENSRNOG00000017683"; gene_version "9"; transcript_id "ENSRNOT00000140869"; transcript_version "1"; exon_number "19"; gene_name "Adam18"; gene_source "ensembl"; gene_biotype "protein_coding"; transcript_name "Adam18-204"; transcript_source "ensembl"; transcript_biotype "protein_coding"; exon_id "ENSRNOE00000170070"; exon_version "2";
16	ensembl	exon	74117371	74117528	0	+	.	gene_id "ENSRNOG00000017683"; gene_version "9"; transcript_id "ENSRNOT00000023805"; transcript_version "9"; exon_number "19"; gene_name "Adam18"; gene_source "ensembl"; gene_biotype "protein_coding"; transcript_name "Adam18-201"; transcript_source "ensembl"; transcript_biotype "protein_coding"; exon_id "ENSRNOE00000170070"; exon_version "2"; tag "Ensembl_canonical";
16	ensembl	exon	74117371	74117528	0	+	.	gene_id "ENSRNOG00000017683"; gene_version "9"; transcript_id "ENSRNOT00000126997"; transcript_version "1"; exon_number "18"; gene_name "Adam18"; gene_source "ensembl"; gene_biotype "protein_coding"; transcript_name "Adam18-202"; transcript_source "ensembl"; transcript_biotype "protein_coding"; exon_id "ENSRNOE00000170070"; exon_version "2";
16	ENSEMBL114_rn	exon	74117371	74117528	0.732519269117765	+	.	gene_id "ENSRNOG00000017683"; transcript_id "ENSRNOG00000017683_tx_10"; exon_id "16_74117371_74117528_+"; exonnum "18"; txlen "2304";
16	ENSEMBL114_rn	exon	74117371	74117528	0.362736773122006	+	.	gene_id "ENSRNOG00000017683"; transcript_id "ENSRNOG00000017683_tx_15"; exon_id "16_74117371_74117528_+"; exonnum "3"; txlen "528";
16	ENSEMBL114_rn	exon	74117371	74117528	0.309110448471687	+	.	gene_id "ENSRNOG00000017683"; transcript_id "ENSRNOG00000017683_tx_20"; exon_id "16_74117371_74117528_+"; exonnum "19"; txlen "2521";
16	ENSEMBL114_rn	exon	74117371	74117528	0.309110448471687	+	.	gene_id "ENSRNOG00000017683"; transcript_id "ENSRNOG00000017683_tx_22"; exon_id "16_74117371_74117528_+"; exonnum "18"; txlen "2406";
16	ENSEMBL114_rn	exon	74117371	74117528	0.26964820965344	+	.	gene_id "ENSRNOG00000017683"; transcript_id "ENSRNOG00000017683_tx_23"; exon_id "16_74117371_74117528_+"; exonnum "3"; txlen "604";
16	ENSEMBL114_rn	exon	74117371	74117528	0.732519269117765	+	.	gene_id "ENSRNOG00000017683"; transcript_id "ENSRNOG00000017683_tx_7"; exon_id "16_74117371_74117528_+"; exonnum "18"; txlen "2342";
16	ENSEMBL114_rn	exon	74117371	74117528	0.732519269117765	+	.	gene_id "ENSRNOG00000017683"; transcript_id "ENSRNOG00000017683_tx_8"; exon_id "16_74117371_74117528_+"; exonnum "17"; txlen "2227";
16	ENSEMBL114_rn	exon	74117371	74117528	0.732519269117765	+	.	gene_id "ENSRNOG00000017683"; transcript_id "ENSRNOG00000017683_tx_9"; exon_id "16_74117371_74117528_+"; exonnum "19"; txlen "2419";
16	ensembl	stop_codon	74117523	74117525	0	+	0	gene_id "ENSRNOG00000017683"; gene_version "9"; transcript_id "ENSRNOT00000132859"; transcript_version "1"; exon_number "17"; gene_name "Adam18"; gene_source "ensembl"; gene_biotype "protein_coding"; transcript_name "Adam18-203"; transcript_source "ensembl"; transcript_biotype "protein_coding";
16	ensembl	stop_codon	74117523	74117525	0	+	0	gene_id "ENSRNOG00000017683"; gene_version "9"; transcript_id "ENSRNOT00000140869"; transcript_version "1"; exon_number "19"; gene_name "Adam18"; gene_source "ensembl"; gene_biotype "protein_coding"; transcript_name "Adam18-204"; transcript_source "ensembl"; transcript_biotype "protein_coding";
16	ensembl	stop_codon	74117523	74117525	0	+	0	gene_id "ENSRNOG00000017683"; gene_version "9"; transcript_id "ENSRNOT00000023805"; transcript_version "9"; exon_number "19"; gene_name "Adam18"; gene_source "ensembl"; gene_biotype "protein_coding"; transcript_name "Adam18-201"; transcript_source "ensembl"; transcript_biotype "protein_coding"; tag "Ensembl_canonical";
16	ensembl	stop_codon	74117523	74117525	0	+	0	gene_id "ENSRNOG00000017683"; gene_version "9"; transcript_id "ENSRNOT00000126997"; transcript_version "1"; exon_number "18"; gene_name "Adam18"; gene_source "ensembl"; gene_biotype "protein_coding"; transcript_name "Adam18-202"; transcript_source "ensembl"; transcript_biotype "protein_coding";
16	ensembl	three_prime_utr	74117526	74117528	0	+	.	gene_id "ENSRNOG00000017683"; gene_version "9"; transcript_id "ENSRNOT00000132859"; transcript_version "1"; gene_name "Adam18"; gene_source "ensembl"; gene_biotype "protein_coding"; transcript_name "Adam18-203"; transcript_source "ensembl"; transcript_biotype "protein_coding";
16	ensembl	three_prime_utr	74117526	74117528	0	+	.	gene_id "ENSRNOG00000017683"; gene_version "9"; transcript_id "ENSRNOT00000140869"; transcript_version "1"; gene_name "Adam18"; gene_source "ensembl"; gene_biotype "protein_coding"; transcript_name "Adam18-204"; transcript_source "ensembl"; transcript_biotype "protein_coding";
16	ensembl	three_prime_utr	74117526	74117528	0	+	.	gene_id "ENSRNOG00000017683"; gene_version "9"; transcript_id "ENSRNOT00000023805"; transcript_version "9"; gene_name "Adam18"; gene_source "ensembl"; gene_biotype "protein_coding"; transcript_name "Adam18-201"; transcript_source "ensembl"; transcript_biotype "protein_coding"; tag "Ensembl_canonical";
16	ensembl	three_prime_utr	74117526	74117528	0	+	.	gene_id "ENSRNOG00000017683"; gene_version "9"; transcript_id "ENSRNOT00000126997"; transcript_version "1"; gene_name "Adam18"; gene_source "ensembl"; gene_biotype "protein_coding"; transcript_name "Adam18-202"; transcript_source "ensembl"; transcript_biotype "protein_coding";
16	ensembl	exon	74117645	74117853	0	+	.	gene_id "ENSRNOG00000017683"; gene_version "9"; transcript_id "ENSRNOT00000132859"; transcript_version "1"; exon_number "18"; gene_name "Adam18"; gene_source "ensembl"; gene_biotype "protein_coding"; transcript_name "Adam18-203"; transcript_source "ensembl"; transcript_biotype "protein_coding"; exon_id "ENSRNOE00000687181"; exon_version "1";
16	ensembl	three_prime_utr	74117645	74117853	0	+	.	gene_id "ENSRNOG00000017683"; gene_version "9"; transcript_id "ENSRNOT00000132859"; transcript_version "1"; gene_name "Adam18"; gene_source "ensembl"; gene_biotype "protein_coding"; transcript_name "Adam18-203"; transcript_source "ensembl"; transcript_biotype "protein_coding";
16	ensembl	exon	74117645	74117853	0	+	.	gene_id "ENSRNOG00000017683"; gene_version "9"; transcript_id "ENSRNOT00000140869"; transcript_version "1"; exon_number "20"; gene_name "Adam18"; gene_source "ensembl"; gene_biotype "protein_coding"; transcript_name "Adam18-204"; transcript_source "ensembl"; transcript_biotype "protein_coding"; exon_id "ENSRNOE00000687181"; exon_version "1";
16	ensembl	three_prime_utr	74117645	74117853	0	+	.	gene_id "ENSRNOG00000017683"; gene_version "9"; transcript_id "ENSRNOT00000140869"; transcript_version "1"; gene_name "Adam18"; gene_source "ensembl"; gene_biotype "protein_coding"; transcript_name "Adam18-204"; transcript_source "ensembl"; transcript_biotype "protein_coding";
16	ENSEMBL114_rn	exon	74117645	74117853	0.26964820965344	+	.	gene_id "ENSRNOG00000017683"; transcript_id "ENSRNOG00000017683_tx_23"; exon_id "16_74117645_74117853_+"; exonnum "4"; txlen "604";
16	sraer114_mid	exon	74118523	74118600	0.732519269117765	+	.	gene_id "ENSRNOG00000017683"; transcript_id "ENSRNOG00000017683_tx_10"; exon_id "16_74118523_74118600_+"; exonnum "19"; txlen "2304";
16	sraer114_mid	exon	74118523	74118600	0.309110448471687	+	.	gene_id "ENSRNOG00000017683"; transcript_id "ENSRNOG00000017683_tx_20"; exon_id "16_74118523_74118600_+"; exonnum "20"; txlen "2521";
16	sraer114_mid	exon	74118523	74118600	0.309110448471687	+	.	gene_id "ENSRNOG00000017683"; transcript_id "ENSRNOG00000017683_tx_22"; exon_id "16_74118523_74118600_+"; exonnum "19"; txlen "2406";
16	sraer114_mid	exon	74118523	74118600	0.732519269117765	+	.	gene_id "ENSRNOG00000017683"; transcript_id "ENSRNOG00000017683_tx_7"; exon_id "16_74118523_74118600_+"; exonnum "19"; txlen "2342";
16	sraer114_mid	exon	74118523	74118600	0.732519269117765	+	.	gene_id "ENSRNOG00000017683"; transcript_id "ENSRNOG00000017683_tx_8"; exon_id "16_74118523_74118600_+"; exonnum "18"; txlen "2227";
16	sraer114_mid	exon	74118523	74118600	0.732519269117765	+	.	gene_id "ENSRNOG00000017683"; transcript_id "ENSRNOG00000017683_tx_9"; exon_id "16_74118523_74118600_+"; exonnum "20"; txlen "2419";
16	ensembl	exon	74127725	74127857	0	+	.	gene_id "ENSRNOG00000017683"; gene_version "9"; transcript_id "ENSRNOT00000126997"; transcript_version "1"; exon_number "19"; gene_name "Adam18"; gene_source "ensembl"; gene_biotype "protein_coding"; transcript_name "Adam18-202"; transcript_source "ensembl"; transcript_biotype "protein_coding"; exon_id "ENSRNOE00000248378"; exon_version "6";
16	ensembl	three_prime_utr	74127725	74127857	0	+	.	gene_id "ENSRNOG00000017683"; gene_version "9"; transcript_id "ENSRNOT00000126997"; transcript_version "1"; gene_name "Adam18"; gene_source "ensembl"; gene_biotype "protein_coding"; transcript_name "Adam18-202"; transcript_source "ensembl"; transcript_biotype "protein_coding";
16	ENSEMBL114_rn	exon	74127725	74127857	0.732519269117765	+	.	gene_id "ENSRNOG00000017683"; transcript_id "ENSRNOG00000017683_tx_10"; exon_id "16_74127725_74127857_+"; exonnum "20"; txlen "2304";
16	ENSEMBL114_rn	exon	74127725	74127857	0.362736773122006	+	.	gene_id "ENSRNOG00000017683"; transcript_id "ENSRNOG00000017683_tx_15"; exon_id "16_74127725_74127857_+"; exonnum "4"; txlen "528";
16	ENSEMBL114_rn	exon	74127725	74127857	0.309110448471687	+	.	gene_id "ENSRNOG00000017683"; transcript_id "ENSRNOG00000017683_tx_20"; exon_id "16_74127725_74127857_+"; exonnum "21"; txlen "2521";
16	ENSEMBL114_rn	exon	74127725	74127857	0.309110448471687	+	.	gene_id "ENSRNOG00000017683"; transcript_id "ENSRNOG00000017683_tx_22"; exon_id "16_74127725_74127857_+"; exonnum "20"; txlen "2406";
16	ENSEMBL114_rn	exon	74127725	74127857	0.732519269117765	+	.	gene_id "ENSRNOG00000017683"; transcript_id "ENSRNOG00000017683_tx_7"; exon_id "16_74127725_74127857_+"; exonnum "20"; txlen "2342";
16	ENSEMBL114_rn	exon	74127725	74127857	0.732519269117765	+	.	gene_id "ENSRNOG00000017683"; transcript_id "ENSRNOG00000017683_tx_8"; exon_id "16_74127725_74127857_+"; exonnum "19"; txlen "2227";
16	ENSEMBL114_rn	exon	74127725	74127857	0.732519269117765	+	.	gene_id "ENSRNOG00000017683"; transcript_id "ENSRNOG00000017683_tx_9"; exon_id "16_74127725_74127857_+"; exonnum "21"; txlen "2419";
16	ensembl	exon	74127725	74127864	0	+	.	gene_id "ENSRNOG00000017683"; gene_version "9"; transcript_id "ENSRNOT00000023805"; transcript_version "9"; exon_number "20"; gene_name "Adam18"; gene_source "ensembl"; gene_biotype "protein_coding"; transcript_name "Adam18-201"; transcript_source "ensembl"; transcript_biotype "protein_coding"; exon_id "ENSRNOE00000803165"; exon_version "1"; tag "Ensembl_canonical";
16	ensembl	three_prime_utr	74127725	74127864	0	+	.	gene_id "ENSRNOG00000017683"; gene_version "9"; transcript_id "ENSRNOT00000023805"; transcript_version "9"; gene_name "Adam18"; gene_source "ensembl"; gene_biotype "protein_coding"; transcript_name "Adam18-201"; transcript_source "ensembl"; transcript_biotype "protein_coding"; tag "Ensembl_canonical";
16	ensembl	exon	74129861	74130582	0	+	.	gene_id "ENSRNOG00000078159"; gene_version "1"; transcript_id "ENSRNOT00000154153"; transcript_version "1"; exon_number "1"; gene_source "ensembl"; gene_biotype "lncRNA"; transcript_source "ensembl"; transcript_biotype "lncRNA"; exon_id "ENSRNOE00000790699"; exon_version "1"; tag "Ensembl_canonical";
16	ensembl	gene	74129861	74132997	0	+	.	gene_id "ENSRNOG00000078159"; gene_version "1"; gene_source "ensembl"; gene_biotype "lncRNA";
16	ensembl	transcript	74129861	74132997	0	+	.	gene_id "ENSRNOG00000078159"; gene_version "1"; transcript_id "ENSRNOT00000154153"; transcript_version "1"; gene_source "ensembl"; gene_biotype "lncRNA"; transcript_source "ensembl"; transcript_biotype "lncRNA"; tag "Ensembl_canonical";
16	ensembl	exon	74132464	74132997	0	+	.	gene_id "ENSRNOG00000078159"; gene_version "1"; transcript_id "ENSRNOT00000154153"; transcript_version "1"; exon_number "2"; gene_source "ensembl"; gene_biotype "lncRNA"; transcript_source "ensembl"; transcript_biotype "lncRNA"; exon_id "ENSRNOE00000735533"; exon_version "1"; tag "Ensembl_canonical";
16	ensembl	five_prime_utr	74133259	74133288	0	+	.	gene_id "ENSRNOG00000031189"; gene_version "4"; transcript_id "ENSRNOT00000051363"; transcript_version "4"; gene_name "Ido1"; gene_source "ensembl"; gene_biotype "protein_coding"; transcript_name "Ido1-201"; transcript_source "ensembl"; transcript_biotype "protein_coding"; tag "Ensembl_canonical";
16	ensembl	exon	74133259	74133387	0	+	.	gene_id "ENSRNOG00000031189"; gene_version "4"; transcript_id "ENSRNOT00000051363"; transcript_version "4"; exon_number "1"; gene_name "Ido1"; gene_source "ensembl"; gene_biotype "protein_coding"; transcript_name "Ido1-201"; transcript_source "ensembl"; transcript_biotype "protein_coding"; exon_id "ENSRNOE00000000646"; exon_version "3"; tag "Ensembl_canonical";
16	ensembl	gene	74133259	74145328	0	+	.	gene_id "ENSRNOG00000031189"; gene_version "4"; gene_name "Ido1"; gene_source "ensembl"; gene_biotype "protein_coding";
16	ensembl	transcript	74133259	74145328	0	+	.	gene_id "ENSRNOG00000031189"; gene_version "4"; transcript_id "ENSRNOT00000051363"; transcript_version "4"; gene_name "Ido1"; gene_source "ensembl"; gene_biotype "protein_coding"; transcript_name "Ido1-201"; transcript_source "ensembl"; transcript_biotype "protein_coding"; tag "Ensembl_canonical";
16	ensembl	start_codon	74133289	74133291	0	+	0	gene_id "ENSRNOG00000031189"; gene_version "4"; transcript_id "ENSRNOT00000051363"; transcript_version "4"; exon_number "1"; gene_name "Ido1"; gene_source "ensembl"; gene_biotype "protein_coding"; transcript_name "Ido1-201"; transcript_source "ensembl"; transcript_biotype "protein_coding"; tag "Ensembl_canonical";
16	ensembl	CDS	74133289	74133387	0	+	0	gene_id "ENSRNOG00000031189"; gene_version "4"; transcript_id "ENSRNOT00000051363"; transcript_version "4"; exon_number "1"; gene_name "Ido1"; gene_source "ensembl"; gene_biotype "protein_coding"; transcript_name "Ido1-201"; transcript_source "ensembl"; transcript_biotype "protein_coding"; protein_id "ENSRNOP00000050320"; protein_version "4"; tag "Ensembl_canonical";
16	ensembl	five_prime_utr	74136698	74136896	0	+	.	gene_id "ENSRNOG00000031189"; gene_version "4"; transcript_id "ENSRNOT00000117293"; transcript_version "2"; gene_name "Ido1"; gene_source "ensembl"; gene_biotype "protein_coding"; transcript_name "Ido1-202"; transcript_source "ensembl"; transcript_biotype "protein_coding";
16	ensembl	exon	74136698	74137034	0	+	.	gene_id "ENSRNOG00000031189"; gene_version "4"; transcript_id "ENSRNOT00000117293"; transcript_version "2"; exon_number "1"; gene_name "Ido1"; gene_source "ensembl"; gene_biotype "protein_coding"; transcript_name "Ido1-202"; transcript_source "ensembl"; transcript_biotype "protein_coding"; exon_id "ENSRNOE00000754661"; exon_version "1";
16	ensembl	transcript	74136698	74145328	0	+	.	gene_id "ENSRNOG00000031189"; gene_version "4"; transcript_id "ENSRNOT00000117293"; transcript_version "2"; gene_name "Ido1"; gene_source "ensembl"; gene_biotype "protein_coding"; transcript_name "Ido1-202"; transcript_source "ensembl"; transcript_biotype "protein_coding";
16	ensembl	start_codon	74136897	74136899	0	+	0	gene_id "ENSRNOG00000031189"; gene_version "4"; transcript_id "ENSRNOT00000117293"; transcript_version "2"; exon_number "1"; gene_name "Ido1"; gene_source "ensembl"; gene_biotype "protein_coding"; transcript_name "Ido1-202"; transcript_source "ensembl"; transcript_biotype "protein_coding";
16	ensembl	CDS	74136897	74137034	0	+	0	gene_id "ENSRNOG00000031189"; gene_version "4"; transcript_id "ENSRNOT00000117293"; transcript_version "2"; exon_number "1"; gene_name "Ido1"; gene_source "ensembl"; gene_biotype "protein_coding"; transcript_name "Ido1-202"; transcript_source "ensembl"; transcript_biotype "protein_coding"; protein_id "ENSRNOP00000078965"; protein_version "2";
16	ensembl	exon	74136939	74137034	0	+	.	gene_id "ENSRNOG00000031189"; gene_version "4"; transcript_id "ENSRNOT00000051363"; transcript_version "4"; exon_number "2"; gene_name "Ido1"; gene_source "ensembl"; gene_biotype "protein_coding"; transcript_name "Ido1-201"; transcript_source "ensembl"; transcript_biotype "protein_coding"; exon_id "ENSRNOE00000000647"; exon_version "1"; tag "Ensembl_canonical";
16	ensembl	CDS	74136939	74137034	0	+	0	gene_id "ENSRNOG00000031189"; gene_version "4"; transcript_id "ENSRNOT00000051363"; transcript_version "4"; exon_number "2"; gene_name "Ido1"; gene_source "ensembl"; gene_biotype "protein_coding"; transcript_name "Ido1-201"; transcript_source "ensembl"; transcript_biotype "protein_coding"; protein_id "ENSRNOP00000050320"; protein_version "4"; tag "Ensembl_canonical";
16	ensembl	exon	74137154	74137273	0	+	.	gene_id "ENSRNOG00000031189"; gene_version "4"; transcript_id "ENSRNOT00000117293"; transcript_version "2"; exon_number "2"; gene_name "Ido1"; gene_source "ensembl"; gene_biotype "protein_coding"; transcript_name "Ido1-202"; transcript_source "ensembl"; transcript_biotype "protein_coding"; exon_id "ENSRNOE00000000648"; exon_version "1";
16	ensembl	CDS	74137154	74137273	0	+	0	gene_id "ENSRNOG00000031189"; gene_version "4"; transcript_id "ENSRNOT00000117293"; transcript_version "2"; exon_number "2"; gene_name "Ido1"; gene_source "ensembl"; gene_biotype "protein_coding"; transcript_name "Ido1-202"; transcript_source "ensembl"; transcript_biotype "protein_coding"; protein_id "ENSRNOP00000078965"; protein_version "2";
16	ensembl	exon	74137154	74137273	0	+	.	gene_id "ENSRNOG00000031189"; gene_version "4"; transcript_id "ENSRNOT00000051363"; transcript_version "4"; exon_number "3"; gene_name "Ido1"; gene_source "ensembl"; gene_biotype "protein_coding"; transcript_name "Ido1-201"; transcript_source "ensembl"; transcript_biotype "protein_coding"; exon_id "ENSRNOE00000000648"; exon_version "1"; tag "Ensembl_canonical";
16	ensembl	CDS	74137154	74137273	0	+	0	gene_id "ENSRNOG00000031189"; gene_version "4"; transcript_id "ENSRNOT00000051363"; transcript_version "4"; exon_number "3"; gene_name "Ido1"; gene_source "ensembl"; gene_biotype "protein_coding"; transcript_name "Ido1-201"; transcript_source "ensembl"; transcript_biotype "protein_coding"; protein_id "ENSRNOP00000050320"; protein_version "4"; tag "Ensembl_canonical";
16	ensembl	exon	74138795	74138913	0	+	.	gene_id "ENSRNOG00000031189"; gene_version "4"; transcript_id "ENSRNOT00000117293"; transcript_version "2"; exon_number "3"; gene_name "Ido1"; gene_source "ensembl"; gene_biotype "protein_coding"; transcript_name "Ido1-202"; transcript_source "ensembl"; transcript_biotype "protein_coding"; exon_id "ENSRNOE00000321064"; exon_version "2";
16	ensembl	CDS	74138795	74138913	0	+	0	gene_id "ENSRNOG00000031189"; gene_version "4"; transcript_id "ENSRNOT00000117293"; transcript_version "2"; exon_number "3"; gene_name "Ido1"; gene_source "ensembl"; gene_biotype "protein_coding"; transcript_name "Ido1-202"; transcript_source "ensembl"; transcript_biotype "protein_coding"; protein_id "ENSRNOP00000078965"; protein_version "2";
16	ensembl	exon	74138795	74138913	0	+	.	gene_id "ENSRNOG00000031189"; gene_version "4"; transcript_id "ENSRNOT00000051363"; transcript_version "4"; exon_number "4"; gene_name "Ido1"; gene_source "ensembl"; gene_biotype "protein_coding"; transcript_name "Ido1-201"; transcript_source "ensembl"; transcript_biotype "protein_coding"; exon_id "ENSRNOE00000321064"; exon_version "2"; tag "Ensembl_canonical";
16	ensembl	CDS	74138795	74138913	0	+	0	gene_id "ENSRNOG00000031189"; gene_version "4"; transcript_id "ENSRNOT00000051363"; transcript_version "4"; exon_number "4"; gene_name "Ido1"; gene_source "ensembl"; gene_biotype "protein_coding"; transcript_name "Ido1-201"; transcript_source "ensembl"; transcript_biotype "protein_coding"; protein_id "ENSRNOP00000050320"; protein_version "4"; tag "Ensembl_canonical";
16	ensembl	exon	74140733	74140747	0	+	.	gene_id "ENSRNOG00000031189"; gene_version "4"; transcript_id "ENSRNOT00000117293"; transcript_version "2"; exon_number "4"; gene_name "Ido1"; gene_source "ensembl"; gene_biotype "protein_coding"; transcript_name "Ido1-202"; transcript_source "ensembl"; transcript_biotype "protein_coding"; exon_id "ENSRNOE00000749327"; exon_version "1";
16	ensembl	CDS	74140733	74140747	0	+	1	gene_id "ENSRNOG00000031189"; gene_version "4"; transcript_id "ENSRNOT00000117293"; transcript_version "2"; exon_number "4"; gene_name "Ido1"; gene_source "ensembl"; gene_biotype "protein_coding"; transcript_name "Ido1-202"; transcript_source "ensembl"; transcript_biotype "protein_coding"; protein_id "ENSRNOP00000078965"; protein_version "2";
16	ensembl	exon	74141793	74141907	0	+	.	gene_id "ENSRNOG00000031189"; gene_version "4"; transcript_id "ENSRNOT00000051363"; transcript_version "4"; exon_number "5"; gene_name "Ido1"; gene_source "ensembl"; gene_biotype "protein_coding"; transcript_name "Ido1-201"; transcript_source "ensembl"; transcript_biotype "protein_coding"; exon_id "ENSRNOE00000720175"; exon_version "1"; tag "Ensembl_canonical";
16	ensembl	CDS	74141793	74141907	0	+	1	gene_id "ENSRNOG00000031189"; gene_version "4"; transcript_id "ENSRNOT00000051363"; transcript_version "4"; exon_number "5"; gene_name "Ido1"; gene_source "ensembl"; gene_biotype "protein_coding"; transcript_name "Ido1-201"; transcript_source "ensembl"; transcript_biotype "protein_coding"; protein_id "ENSRNOP00000050320"; protein_version "4"; tag "Ensembl_canonical";
16	ensembl	exon	74141808	74141907	0	+	.	gene_id "ENSRNOG00000031189"; gene_version "4"; transcript_id "ENSRNOT00000117293"; transcript_version "2"; exon_number "5"; gene_name "Ido1"; gene_source "ensembl"; gene_biotype "protein_coding"; transcript_name "Ido1-202"; transcript_source "ensembl"; transcript_biotype "protein_coding"; exon_id "ENSRNOE00000290563"; exon_version "1";
16	ensembl	CDS	74141808	74141907	0	+	1	gene_id "ENSRNOG00000031189"; gene_version "4"; transcript_id "ENSRNOT00000117293"; transcript_version "2"; exon_number "5"; gene_name "Ido1"; gene_source "ensembl"; gene_biotype "protein_coding"; transcript_name "Ido1-202"; transcript_source "ensembl"; transcript_biotype "protein_coding"; protein_id "ENSRNOP00000078965"; protein_version "2";
16	ensembl	exon	74142606	74142723	0	+	.	gene_id "ENSRNOG00000031189"; gene_version "4"; transcript_id "ENSRNOT00000117293"; transcript_version "2"; exon_number "6"; gene_name "Ido1"; gene_source "ensembl"; gene_biotype "protein_coding"; transcript_name "Ido1-202"; transcript_source "ensembl"; transcript_biotype "protein_coding"; exon_id "ENSRNOE00000317621"; exon_version "1";
16	ensembl	CDS	74142606	74142723	0	+	0	gene_id "ENSRNOG00000031189"; gene_version "4"; transcript_id "ENSRNOT00000117293"; transcript_version "2"; exon_number "6"; gene_name "Ido1"; gene_source "ensembl"; gene_biotype "protein_coding"; transcript_name "Ido1-202"; transcript_source "ensembl"; transcript_biotype "protein_coding"; protein_id "ENSRNOP00000078965"; protein_version "2";
16	ensembl	exon	74142606	74142723	0	+	.	gene_id "ENSRNOG00000031189"; gene_version "4"; transcript_id "ENSRNOT00000051363"; transcript_version "4"; exon_number "6"; gene_name "Ido1"; gene_source "ensembl"; gene_biotype "protein_coding"; transcript_name "Ido1-201"; transcript_source "ensembl"; transcript_biotype "protein_coding"; exon_id "ENSRNOE00000317621"; exon_version "1"; tag "Ensembl_canonical";
16	ensembl	CDS	74142606	74142723	0	+	0	gene_id "ENSRNOG00000031189"; gene_version "4"; transcript_id "ENSRNOT00000051363"; transcript_version "4"; exon_number "6"; gene_name "Ido1"; gene_source "ensembl"; gene_biotype "protein_coding"; transcript_name "Ido1-201"; transcript_source "ensembl"; transcript_biotype "protein_coding"; protein_id "ENSRNOP00000050320"; protein_version "4"; tag "Ensembl_canonical";
16	ensembl	exon	74143745	74143796	0	+	.	gene_id "ENSRNOG00000031189"; gene_version "4"; transcript_id "ENSRNOT00000117293"; transcript_version "2"; exon_number "7"; gene_name "Ido1"; gene_source "ensembl"; gene_biotype "protein_coding"; transcript_name "Ido1-202"; transcript_source "ensembl"; transcript_biotype "protein_coding"; exon_id "ENSRNOE00000363467"; exon_version "1";
16	ensembl	CDS	74143745	74143796	0	+	2	gene_id "ENSRNOG00000031189"; gene_version "4"; transcript_id "ENSRNOT00000117293"; transcript_version "2"; exon_number "7"; gene_name "Ido1"; gene_source "ensembl"; gene_biotype "protein_coding"; transcript_name "Ido1-202"; transcript_source "ensembl"; transcript_biotype "protein_coding"; protein_id "ENSRNOP00000078965"; protein_version "2";
16	ensembl	exon	74143745	74143796	0	+	.	gene_id "ENSRNOG00000031189"; gene_version "4"; transcript_id "ENSRNOT00000051363"; transcript_version "4"; exon_number "7"; gene_name "Ido1"; gene_source "ensembl"; gene_biotype "protein_coding"; transcript_name "Ido1-201"; transcript_source "ensembl"; transcript_biotype "protein_coding"; exon_id "ENSRNOE00000363467"; exon_version "1"; tag "Ensembl_canonical";
16	ensembl	CDS	74143745	74143796	0	+	2	gene_id "ENSRNOG00000031189"; gene_version "4"; transcript_id "ENSRNOT00000051363"; transcript_version "4"; exon_number "7"; gene_name "Ido1"; gene_source "ensembl"; gene_biotype "protein_coding"; transcript_name "Ido1-201"; transcript_source "ensembl"; transcript_biotype "protein_coding"; protein_id "ENSRNOP00000050320"; protein_version "4"; tag "Ensembl_canonical";
16	ensembl	exon	74144122	74144270	0	+	.	gene_id "ENSRNOG00000031189"; gene_version "4"; transcript_id "ENSRNOT00000117293"; transcript_version "2"; exon_number "8"; gene_name "Ido1"; gene_source "ensembl"; gene_biotype "protein_coding"; transcript_name "Ido1-202"; transcript_source "ensembl"; transcript_biotype "protein_coding"; exon_id "ENSRNOE00000281476"; exon_version "1";
16	ensembl	CDS	74144122	74144270	0	+	1	gene_id "ENSRNOG00000031189"; gene_version "4"; transcript_id "ENSRNOT00000117293"; transcript_version "2"; exon_number "8"; gene_name "Ido1"; gene_source "ensembl"; gene_biotype "protein_coding"; transcript_name "Ido1-202"; transcript_source "ensembl"; transcript_biotype "protein_coding"; protein_id "ENSRNOP00000078965"; protein_version "2";
16	ensembl	exon	74144122	74144270	0	+	.	gene_id "ENSRNOG00000031189"; gene_version "4"; transcript_id "ENSRNOT00000051363"; transcript_version "4"; exon_number "8"; gene_name "Ido1"; gene_source "ensembl"; gene_biotype "protein_coding"; transcript_name "Ido1-201"; transcript_source "ensembl"; transcript_biotype "protein_coding"; exon_id "ENSRNOE00000281476"; exon_version "1"; tag "Ensembl_canonical";
16	ensembl	CDS	74144122	74144270	0	+	1	gene_id "ENSRNOG00000031189"; gene_version "4"; transcript_id "ENSRNOT00000051363"; transcript_version "4"; exon_number "8"; gene_name "Ido1"; gene_source "ensembl"; gene_biotype "protein_coding"; transcript_name "Ido1-201"; transcript_source "ensembl"; transcript_biotype "protein_coding"; protein_id "ENSRNOP00000050320"; protein_version "4"; tag "Ensembl_canonical";
16	ensembl	CDS	74144706	74145058	0	+	2	gene_id "ENSRNOG00000031189"; gene_version "4"; transcript_id "ENSRNOT00000117293"; transcript_version "2"; exon_number "9"; gene_name "Ido1"; gene_source "ensembl"; gene_biotype "protein_coding"; transcript_name "Ido1-202"; transcript_source "ensembl"; transcript_biotype "protein_coding"; protein_id "ENSRNOP00000078965"; protein_version "2";
16	ensembl	CDS	74144706	74145058	0	+	2	gene_id "ENSRNOG00000031189"; gene_version "4"; transcript_id "ENSRNOT00000051363"; transcript_version "4"; exon_number "9"; gene_name "Ido1"; gene_source "ensembl"; gene_biotype "protein_coding"; transcript_name "Ido1-201"; transcript_source "ensembl"; transcript_biotype "protein_coding"; protein_id "ENSRNOP00000050320"; protein_version "4"; tag "Ensembl_canonical";
16	ensembl	exon	74144706	74145328	0	+	.	gene_id "ENSRNOG00000031189"; gene_version "4"; transcript_id "ENSRNOT00000117293"; transcript_version "2"; exon_number "9"; gene_name "Ido1"; gene_source "ensembl"; gene_biotype "protein_coding"; transcript_name "Ido1-202"; transcript_source "ensembl"; transcript_biotype "protein_coding"; exon_id "ENSRNOE00000331798"; exon_version "3";
16	ensembl	exon	74144706	74145328	0	+	.	gene_id "ENSRNOG00000031189"; gene_version "4"; transcript_id "ENSRNOT00000051363"; transcript_version "4"; exon_number "9"; gene_name "Ido1"; gene_source "ensembl"; gene_biotype "protein_coding"; transcript_name "Ido1-201"; transcript_source "ensembl"; transcript_biotype "protein_coding"; exon_id "ENSRNOE00000331798"; exon_version "3"; tag "Ensembl_canonical";
16	ensembl	stop_codon	74145059	74145061	0	+	0	gene_id "ENSRNOG00000031189"; gene_version "4"; transcript_id "ENSRNOT00000117293"; transcript_version "2"; exon_number "9"; gene_name "Ido1"; gene_source "ensembl"; gene_biotype "protein_coding"; transcript_name "Ido1-202"; transcript_source "ensembl"; transcript_biotype "protein_coding";
16	ensembl	stop_codon	74145059	74145061	0	+	0	gene_id "ENSRNOG00000031189"; gene_version "4"; transcript_id "ENSRNOT00000051363"; transcript_version "4"; exon_number "9"; gene_name "Ido1"; gene_source "ensembl"; gene_biotype "protein_coding"; transcript_name "Ido1-201"; transcript_source "ensembl"; transcript_biotype "protein_coding"; tag "Ensembl_canonical";
16	ensembl	three_prime_utr	74145062	74145328	0	+	.	gene_id "ENSRNOG00000031189"; gene_version "4"; transcript_id "ENSRNOT00000117293"; transcript_version "2"; gene_name "Ido1"; gene_source "ensembl"; gene_biotype "protein_coding"; transcript_name "Ido1-202"; transcript_source "ensembl"; transcript_biotype "protein_coding";
16	ensembl	three_prime_utr	74145062	74145328	0	+	.	gene_id "ENSRNOG00000031189"; gene_version "4"; transcript_id "ENSRNOT00000051363"; transcript_version "4"; gene_name "Ido1"; gene_source "ensembl"; gene_biotype "protein_coding"; transcript_name "Ido1-201"; transcript_source "ensembl"; transcript_biotype "protein_coding"; tag "Ensembl_canonical";
16	sraer114_es	exon	74161520	74161612	0.0189608200148158	+	.	gene_id "ENSRNOG00000025365"; transcript_id "ENSRNOG00000025365_tx_8"; exon_id "16_74161520_74161612_+"; exonnum "1"; txlen "1635";
16	sraer114_mid	exon	74161723	74161972	0.0189608200148158	+	.	gene_id "ENSRNOG00000025365"; transcript_id "ENSRNOG00000025365_tx_8"; exon_id "16_74161723_74161972_+"; exonnum "2"; txlen "1635";
16	sraer114_mid	exon	74161723	74161972	0.00980463985741375	+	.	gene_id "ENSRNOG00000025365"; transcript_id "ENSRNOG00000025365_tx_9"; exon_id "16_74161723_74161972_+"; exonnum "1"; txlen "1928";
16	ensembl	five_prime_utr	74161774	74161873	0	+	.	gene_id "ENSRNOG00000025365"; gene_version "8"; transcript_id "ENSRNOT00000032116"; transcript_version "8"; gene_name "Ido2"; gene_source "ensembl"; gene_biotype "protein_coding"; transcript_name "Ido2-201"; transcript_source "ensembl"; transcript_biotype "protein_coding"; tag "Ensembl_canonical";
16	ensembl	five_prime_utr	74161774	74161873	0	+	.	gene_id "ENSRNOG00000025365"; gene_version "8"; transcript_id "ENSRNOT00000149899"; transcript_version "1"; gene_name "Ido2"; gene_source "ensembl"; gene_biotype "protein_coding"; transcript_name "Ido2-202"; transcript_source "ensembl"; transcript_biotype "protein_coding";
16	ensembl	exon	74161774	74161972	0	+	.	gene_id "ENSRNOG00000025365"; gene_version "8"; transcript_id "ENSRNOT00000032116"; transcript_version "8"; exon_number "1"; gene_name "Ido2"; gene_source "ensembl"; gene_biotype "protein_coding"; transcript_name "Ido2-201"; transcript_source "ensembl"; transcript_biotype "protein_coding"; exon_id "ENSRNOE00000636591"; exon_version "2"; tag "Ensembl_canonical";
16	ensembl	exon	74161774	74161972	0	+	.	gene_id "ENSRNOG00000025365"; gene_version "8"; transcript_id "ENSRNOT00000149899"; transcript_version "1"; exon_number "1"; gene_name "Ido2"; gene_source "ensembl"; gene_biotype "protein_coding"; transcript_name "Ido2-202"; transcript_source "ensembl"; transcript_biotype "protein_coding"; exon_id "ENSRNOE00000636591"; exon_version "2";
16	ensembl	gene	74161774	74200650	0	+	.	gene_id "ENSRNOG00000025365"; gene_version "8"; gene_name "Ido2"; gene_source "ensembl"; gene_biotype "protein_coding";
16	ensembl	transcript	74161774	74200650	0	+	.	gene_id "ENSRNOG00000025365"; gene_version "8"; transcript_id "ENSRNOT00000032116"; transcript_version "8"; gene_name "Ido2"; gene_source "ensembl"; gene_biotype "protein_coding"; transcript_name "Ido2-201"; transcript_source "ensembl"; transcript_biotype "protein_coding"; tag "Ensembl_canonical";
16	ensembl	transcript	74161774	74200650	0	+	.	gene_id "ENSRNOG00000025365"; gene_version "8"; transcript_id "ENSRNOT00000149899"; transcript_version "1"; gene_name "Ido2"; gene_source "ensembl"; gene_biotype "protein_coding"; transcript_name "Ido2-202"; transcript_source "ensembl"; transcript_biotype "protein_coding";
16	ensembl	start_codon	74161874	74161876	0	+	0	gene_id "ENSRNOG00000025365"; gene_version "8"; transcript_id "ENSRNOT00000032116"; transcript_version "8"; exon_number "1"; gene_name "Ido2"; gene_source "ensembl"; gene_biotype "protein_coding"; transcript_name "Ido2-201"; transcript_source "ensembl"; transcript_biotype "protein_coding"; tag "Ensembl_canonical";
16	ensembl	start_codon	74161874	74161876	0	+	0	gene_id "ENSRNOG00000025365"; gene_version "8"; transcript_id "ENSRNOT00000149899"; transcript_version "1"; exon_number "1"; gene_name "Ido2"; gene_source "ensembl"; gene_biotype "protein_coding"; transcript_name "Ido2-202"; transcript_source "ensembl"; transcript_biotype "protein_coding";
16	ensembl	CDS	74161874	74161972	0	+	0	gene_id "ENSRNOG00000025365"; gene_version "8"; transcript_id "ENSRNOT00000032116"; transcript_version "8"; exon_number "1"; gene_name "Ido2"; gene_source "ensembl"; gene_biotype "protein_coding"; transcript_name "Ido2-201"; transcript_source "ensembl"; transcript_biotype "protein_coding"; protein_id "ENSRNOP00000036799"; protein_version "8"; tag "Ensembl_canonical";
16	ensembl	CDS	74161874	74161972	0	+	0	gene_id "ENSRNOG00000025365"; gene_version "8"; transcript_id "ENSRNOT00000149899"; transcript_version "1"; exon_number "1"; gene_name "Ido2"; gene_source "ensembl"; gene_biotype "protein_coding"; transcript_name "Ido2-202"; transcript_source "ensembl"; transcript_biotype "protein_coding"; protein_id "ENSRNOP00000102049"; protein_version "1";
16	ensembl	exon	74173706	74173801	0	+	.	gene_id "ENSRNOG00000025365"; gene_version "8"; transcript_id "ENSRNOT00000032116"; transcript_version "8"; exon_number "2"; gene_name "Ido2"; gene_source "ensembl"; gene_biotype "protein_coding"; transcript_name "Ido2-201"; transcript_source "ensembl"; transcript_biotype "protein_coding"; exon_id "ENSRNOE00000581606"; exon_version "1"; tag "Ensembl_canonical";
16	ensembl	CDS	74173706	74173801	0	+	0	gene_id "ENSRNOG00000025365"; gene_version "8"; transcript_id "ENSRNOT00000032116"; transcript_version "8"; exon_number "2"; gene_name "Ido2"; gene_source "ensembl"; gene_biotype "protein_coding"; transcript_name "Ido2-201"; transcript_source "ensembl"; transcript_biotype "protein_coding"; protein_id "ENSRNOP00000036799"; protein_version "8"; tag "Ensembl_canonical";
16	ensembl	exon	74173706	74173801	0	+	.	gene_id "ENSRNOG00000025365"; gene_version "8"; transcript_id "ENSRNOT00000149899"; transcript_version "1"; exon_number "2"; gene_name "Ido2"; gene_source "ensembl"; gene_biotype "protein_coding"; transcript_name "Ido2-202"; transcript_source "ensembl"; transcript_biotype "protein_coding"; exon_id "ENSRNOE00000581606"; exon_version "1";
16	ensembl	CDS	74173706	74173801	0	+	0	gene_id "ENSRNOG00000025365"; gene_version "8"; transcript_id "ENSRNOT00000149899"; transcript_version "1"; exon_number "2"; gene_name "Ido2"; gene_source "ensembl"; gene_biotype "protein_coding"; transcript_name "Ido2-202"; transcript_source "ensembl"; transcript_biotype "protein_coding"; protein_id "ENSRNOP00000102049"; protein_version "1";
16	ENSEMBL114_rn	exon	74173706	74173801	0.0189608200148158	+	.	gene_id "ENSRNOG00000025365"; transcript_id "ENSRNOG00000025365_tx_8"; exon_id "16_74173706_74173801_+"; exonnum "3"; txlen "1635";
16	ENSEMBL114_rn	exon	74173706	74173801	0.00980463985741375	+	.	gene_id "ENSRNOG00000025365"; transcript_id "ENSRNOG00000025365_tx_9"; exon_id "16_74173706_74173801_+"; exonnum "2"; txlen "1928";
16	sraer114_es	exon	74177358	74177448	12.989395095377	+	.	gene_id "ENSRNOG00000025365"; transcript_id "ENSRNOG00000025365_tx_1"; exon_id "16_74177358_74177448_+"; exonnum "1"; txlen "818";
16	sraer114_es	exon	74177358	74177448	6.29700454977914	+	.	gene_id "ENSRNOG00000025365"; transcript_id "ENSRNOG00000025365_tx_2"; exon_id "16_74177358_74177448_+"; exonnum "1"; txlen "1287";
16	sraer114_es	exon	74177358	74177448	0.417840743781165	+	.	gene_id "ENSRNOG00000025365"; transcript_id "ENSRNOG00000025365_tx_5"; exon_id "16_74177358_74177448_+"; exonnum "1"; txlen "699";
16	sraer114_es	exon	74177358	74177448	0.269758289237563	+	.	gene_id "ENSRNOG00000025365"; transcript_id "ENSRNOG00000025365_tx_7"; exon_id "16_74177358_74177448_+"; exonnum "1"; txlen "1168";
16	sraer114_es	exon	74177608	74177726	1.80522609022757	+	.	gene_id "ENSRNOG00000025365"; transcript_id "ENSRNOG00000025365_tx_3"; exon_id "16_74177608_74177726_+"; exonnum "1"; txlen "846";
16	sraer114_es	exon	74177608	74177726	0.696305767601182	+	.	gene_id "ENSRNOG00000025365"; transcript_id "ENSRNOG00000025365_tx_4"; exon_id "16_74177608_74177726_+"; exonnum "1"; txlen "1315";
16	ensembl	exon	74178227	74178346	0	+	.	gene_id "ENSRNOG00000025365"; gene_version "8"; transcript_id "ENSRNOT00000032116"; transcript_version "8"; exon_number "3"; gene_name "Ido2"; gene_source "ensembl"; gene_biotype "protein_coding"; transcript_name "Ido2-201"; transcript_source "ensembl"; transcript_biotype "protein_coding"; exon_id "ENSRNOE00000646564"; exon_version "1"; tag "Ensembl_canonical";
16	ensembl	CDS	74178227	74178346	0	+	0	gene_id "ENSRNOG00000025365"; gene_version "8"; transcript_id "ENSRNOT00000032116"; transcript_version "8"; exon_number "3"; gene_name "Ido2"; gene_source "ensembl"; gene_biotype "protein_coding"; transcript_name "Ido2-201"; transcript_source "ensembl"; transcript_biotype "protein_coding"; protein_id "ENSRNOP00000036799"; protein_version "8"; tag "Ensembl_canonical";
16	ensembl	exon	74178227	74178346	0	+	.	gene_id "ENSRNOG00000025365"; gene_version "8"; transcript_id "ENSRNOT00000149899"; transcript_version "1"; exon_number "3"; gene_name "Ido2"; gene_source "ensembl"; gene_biotype "protein_coding"; transcript_name "Ido2-202"; transcript_source "ensembl"; transcript_biotype "protein_coding"; exon_id "ENSRNOE00000646564"; exon_version "1";
16	ensembl	CDS	74178227	74178346	0	+	0	gene_id "ENSRNOG00000025365"; gene_version "8"; transcript_id "ENSRNOT00000149899"; transcript_version "1"; exon_number "3"; gene_name "Ido2"; gene_source "ensembl"; gene_biotype "protein_coding"; transcript_name "Ido2-202"; transcript_source "ensembl"; transcript_biotype "protein_coding"; protein_id "ENSRNOP00000102049"; protein_version "1";
16	ENSEMBL114_rn	exon	74178227	74178346	12.989395095377	+	.	gene_id "ENSRNOG00000025365"; transcript_id "ENSRNOG00000025365_tx_1"; exon_id "16_74178227_74178346_+"; exonnum "2"; txlen "818";
16	ENSEMBL114_rn	exon	74178227	74178346	6.29700454977914	+	.	gene_id "ENSRNOG00000025365"; transcript_id "ENSRNOG00000025365_tx_2"; exon_id "16_74178227_74178346_+"; exonnum "2"; txlen "1287";
16	ENSEMBL114_rn	exon	74178227	74178346	1.80522609022757	+	.	gene_id "ENSRNOG00000025365"; transcript_id "ENSRNOG00000025365_tx_3"; exon_id "16_74178227_74178346_+"; exonnum "2"; txlen "846";
16	ENSEMBL114_rn	exon	74178227	74178346	0.696305767601182	+	.	gene_id "ENSRNOG00000025365"; transcript_id "ENSRNOG00000025365_tx_4"; exon_id "16_74178227_74178346_+"; exonnum "2"; txlen "1315";
16	ENSEMBL114_rn	exon	74178227	74178346	0.417840743781165	+	.	gene_id "ENSRNOG00000025365"; transcript_id "ENSRNOG00000025365_tx_5"; exon_id "16_74178227_74178346_+"; exonnum "2"; txlen "699";
16	ENSEMBL114_rn	exon	74178227	74178346	0.269758289237563	+	.	gene_id "ENSRNOG00000025365"; transcript_id "ENSRNOG00000025365_tx_7"; exon_id "16_74178227_74178346_+"; exonnum "2"; txlen "1168";
16	ENSEMBL114_rn	exon	74178227	74178346	0.0189608200148158	+	.	gene_id "ENSRNOG00000025365"; transcript_id "ENSRNOG00000025365_tx_8"; exon_id "16_74178227_74178346_+"; exonnum "4"; txlen "1635";
16	ENSEMBL114_rn	exon	74178227	74178346	0.00980463985741375	+	.	gene_id "ENSRNOG00000025365"; transcript_id "ENSRNOG00000025365_tx_9"; exon_id "16_74178227_74178346_+"; exonnum "3"; txlen "1928";
16	ensembl	exon	74180766	74180884	0	+	.	gene_id "ENSRNOG00000025365"; gene_version "8"; transcript_id "ENSRNOT00000032116"; transcript_version "8"; exon_number "4"; gene_name "Ido2"; gene_source "ensembl"; gene_biotype "protein_coding"; transcript_name "Ido2-201"; transcript_source "ensembl"; transcript_biotype "protein_coding"; exon_id "ENSRNOE00000245893"; exon_version "1"; tag "Ensembl_canonical";
16	ensembl	CDS	74180766	74180884	0	+	0	gene_id "ENSRNOG00000025365"; gene_version "8"; transcript_id "ENSRNOT00000032116"; transcript_version "8"; exon_number "4"; gene_name "Ido2"; gene_source "ensembl"; gene_biotype "protein_coding"; transcript_name "Ido2-201"; transcript_source "ensembl"; transcript_biotype "protein_coding"; protein_id "ENSRNOP00000036799"; protein_version "8"; tag "Ensembl_canonical";
16	ensembl	exon	74180766	74180884	0	+	.	gene_id "ENSRNOG00000025365"; gene_version "8"; transcript_id "ENSRNOT00000149899"; transcript_version "1"; exon_number "4"; gene_name "Ido2"; gene_source "ensembl"; gene_biotype "protein_coding"; transcript_name "Ido2-202"; transcript_source "ensembl"; transcript_biotype "protein_coding"; exon_id "ENSRNOE00000245893"; exon_version "1";
16	ensembl	CDS	74180766	74180884	0	+	0	gene_id "ENSRNOG00000025365"; gene_version "8"; transcript_id "ENSRNOT00000149899"; transcript_version "1"; exon_number "4"; gene_name "Ido2"; gene_source "ensembl"; gene_biotype "protein_coding"; transcript_name "Ido2-202"; transcript_source "ensembl"; transcript_biotype "protein_coding"; protein_id "ENSRNOP00000102049"; protein_version "1";
16	ENSEMBL114_rn	exon	74180766	74180884	12.989395095377	+	.	gene_id "ENSRNOG00000025365"; transcript_id "ENSRNOG00000025365_tx_1"; exon_id "16_74180766_74180884_+"; exonnum "3"; txlen "818";
16	ENSEMBL114_rn	exon	74180766	74180884	6.29700454977914	+	.	gene_id "ENSRNOG00000025365"; transcript_id "ENSRNOG00000025365_tx_2"; exon_id "16_74180766_74180884_+"; exonnum "3"; txlen "1287";
16	ENSEMBL114_rn	exon	74180766	74180884	1.80522609022757	+	.	gene_id "ENSRNOG00000025365"; transcript_id "ENSRNOG00000025365_tx_3"; exon_id "16_74180766_74180884_+"; exonnum "3"; txlen "846";
16	ENSEMBL114_rn	exon	74180766	74180884	0.696305767601182	+	.	gene_id "ENSRNOG00000025365"; transcript_id "ENSRNOG00000025365_tx_4"; exon_id "16_74180766_74180884_+"; exonnum "3"; txlen "1315";
16	ENSEMBL114_rn	exon	74180766	74180884	0.0189608200148158	+	.	gene_id "ENSRNOG00000025365"; transcript_id "ENSRNOG00000025365_tx_8"; exon_id "16_74180766_74180884_+"; exonnum "5"; txlen "1635";
16	ENSEMBL114_rn	exon	74180766	74180884	0.00980463985741375	+	.	gene_id "ENSRNOG00000025365"; transcript_id "ENSRNOG00000025365_tx_9"; exon_id "16_74180766_74180884_+"; exonnum "4"; txlen "1928";
16	ensembl	exon	74182827	74182841	0	+	.	gene_id "ENSRNOG00000025365"; gene_version "8"; transcript_id "ENSRNOT00000149899"; transcript_version "1"; exon_number "5"; gene_name "Ido2"; gene_source "ensembl"; gene_biotype "protein_coding"; transcript_name "Ido2-202"; transcript_source "ensembl"; transcript_biotype "protein_coding"; exon_id "ENSRNOE00000714283"; exon_version "1";
16	ensembl	CDS	74182827	74182841	0	+	1	gene_id "ENSRNOG00000025365"; gene_version "8"; transcript_id "ENSRNOT00000149899"; transcript_version "1"; exon_number "5"; gene_name "Ido2"; gene_source "ensembl"; gene_biotype "protein_coding"; transcript_name "Ido2-202"; transcript_source "ensembl"; transcript_biotype "protein_coding"; protein_id "ENSRNOP00000102049"; protein_version "1";
16	ENSEMBL114_rn	exon	74182827	74182841	12.989395095377	+	.	gene_id "ENSRNOG00000025365"; transcript_id "ENSRNOG00000025365_tx_1"; exon_id "16_74182827_74182841_+"; exonnum "4"; txlen "818";
16	ENSEMBL114_rn	exon	74182827	74182841	6.29700454977914	+	.	gene_id "ENSRNOG00000025365"; transcript_id "ENSRNOG00000025365_tx_2"; exon_id "16_74182827_74182841_+"; exonnum "4"; txlen "1287";
16	ENSEMBL114_rn	exon	74182827	74182841	1.80522609022757	+	.	gene_id "ENSRNOG00000025365"; transcript_id "ENSRNOG00000025365_tx_3"; exon_id "16_74182827_74182841_+"; exonnum "4"; txlen "846";
16	ENSEMBL114_rn	exon	74182827	74182841	0.696305767601182	+	.	gene_id "ENSRNOG00000025365"; transcript_id "ENSRNOG00000025365_tx_4"; exon_id "16_74182827_74182841_+"; exonnum "4"; txlen "1315";
16	ENSEMBL114_rn	exon	74182827	74182841	0.417840743781165	+	.	gene_id "ENSRNOG00000025365"; transcript_id "ENSRNOG00000025365_tx_5"; exon_id "16_74182827_74182841_+"; exonnum "3"; txlen "699";
16	ENSEMBL114_rn	exon	74182827	74182841	0.269758289237563	+	.	gene_id "ENSRNOG00000025365"; transcript_id "ENSRNOG00000025365_tx_7"; exon_id "16_74182827_74182841_+"; exonnum "3"; txlen "1168";
16	ENSEMBL114_rn	exon	74182827	74182841	0.0189608200148158	+	.	gene_id "ENSRNOG00000025365"; transcript_id "ENSRNOG00000025365_tx_8"; exon_id "16_74182827_74182841_+"; exonnum "6"; txlen "1635";
16	ENSEMBL114_rn	exon	74182827	74182841	0.00980463985741375	+	.	gene_id "ENSRNOG00000025365"; transcript_id "ENSRNOG00000025365_tx_9"; exon_id "16_74182827_74182841_+"; exonnum "5"; txlen "1928";
16	ensembl	exon	74184620	74184734	0	+	.	gene_id "ENSRNOG00000025365"; gene_version "8"; transcript_id "ENSRNOT00000032116"; transcript_version "8"; exon_number "5"; gene_name "Ido2"; gene_source "ensembl"; gene_biotype "protein_coding"; transcript_name "Ido2-201"; transcript_source "ensembl"; transcript_biotype "protein_coding"; exon_id "ENSRNOE00000722655"; exon_version "1"; tag "Ensembl_canonical";
16	ensembl	CDS	74184620	74184734	0	+	1	gene_id "ENSRNOG00000025365"; gene_version "8"; transcript_id "ENSRNOT00000032116"; transcript_version "8"; exon_number "5"; gene_name "Ido2"; gene_source "ensembl"; gene_biotype "protein_coding"; transcript_name "Ido2-201"; transcript_source "ensembl"; transcript_biotype "protein_coding"; protein_id "ENSRNOP00000036799"; protein_version "8"; tag "Ensembl_canonical";
16	ensembl	exon	74184635	74184734	0	+	.	gene_id "ENSRNOG00000025365"; gene_version "8"; transcript_id "ENSRNOT00000149899"; transcript_version "1"; exon_number "6"; gene_name "Ido2"; gene_source "ensembl"; gene_biotype "protein_coding"; transcript_name "Ido2-202"; transcript_source "ensembl"; transcript_biotype "protein_coding"; exon_id "ENSRNOE00000245884"; exon_version "1";
16	ensembl	CDS	74184635	74184734	0	+	1	gene_id "ENSRNOG00000025365"; gene_version "8"; transcript_id "ENSRNOT00000149899"; transcript_version "1"; exon_number "6"; gene_name "Ido2"; gene_source "ensembl"; gene_biotype "protein_coding"; transcript_name "Ido2-202"; transcript_source "ensembl"; transcript_biotype "protein_coding"; protein_id "ENSRNOP00000102049"; protein_version "1";
16	ENSEMBL114_rn	exon	74184635	74184734	12.989395095377	+	.	gene_id "ENSRNOG00000025365"; transcript_id "ENSRNOG00000025365_tx_1"; exon_id "16_74184635_74184734_+"; exonnum "5"; txlen "818";
16	ENSEMBL114_rn	exon	74184635	74184734	6.29700454977914	+	.	gene_id "ENSRNOG00000025365"; transcript_id "ENSRNOG00000025365_tx_2"; exon_id "16_74184635_74184734_+"; exonnum "5"; txlen "1287";
16	ENSEMBL114_rn	exon	74184635	74184734	1.80522609022757	+	.	gene_id "ENSRNOG00000025365"; transcript_id "ENSRNOG00000025365_tx_3"; exon_id "16_74184635_74184734_+"; exonnum "5"; txlen "846";
16	ENSEMBL114_rn	exon	74184635	74184734	0.696305767601182	+	.	gene_id "ENSRNOG00000025365"; transcript_id "ENSRNOG00000025365_tx_4"; exon_id "16_74184635_74184734_+"; exonnum "5"; txlen "1315";
16	ENSEMBL114_rn	exon	74184635	74184734	0.417840743781165	+	.	gene_id "ENSRNOG00000025365"; transcript_id "ENSRNOG00000025365_tx_5"; exon_id "16_74184635_74184734_+"; exonnum "4"; txlen "699";
16	ENSEMBL114_rn	exon	74184635	74184734	0.269758289237563	+	.	gene_id "ENSRNOG00000025365"; transcript_id "ENSRNOG00000025365_tx_7"; exon_id "16_74184635_74184734_+"; exonnum "4"; txlen "1168";
16	ENSEMBL114_rn	exon	74184635	74184734	0.0189608200148158	+	.	gene_id "ENSRNOG00000025365"; transcript_id "ENSRNOG00000025365_tx_8"; exon_id "16_74184635_74184734_+"; exonnum "7"; txlen "1635";
16	ENSEMBL114_rn	exon	74184635	74184734	0.00980463985741375	+	.	gene_id "ENSRNOG00000025365"; transcript_id "ENSRNOG00000025365_tx_9"; exon_id "16_74184635_74184734_+"; exonnum "6"; txlen "1928";
16	ensembl	exon	74185588	74185705	0	+	.	gene_id "ENSRNOG00000025365"; gene_version "8"; transcript_id "ENSRNOT00000032116"; transcript_version "8"; exon_number "6"; gene_name "Ido2"; gene_source "ensembl"; gene_biotype "protein_coding"; transcript_name "Ido2-201"; transcript_source "ensembl"; transcript_biotype "protein_coding"; exon_id "ENSRNOE00000245876"; exon_version "1"; tag "Ensembl_canonical";
16	ensembl	CDS	74185588	74185705	0	+	0	gene_id "ENSRNOG00000025365"; gene_version "8"; transcript_id "ENSRNOT00000032116"; transcript_version "8"; exon_number "6"; gene_name "Ido2"; gene_source "ensembl"; gene_biotype "protein_coding"; transcript_name "Ido2-201"; transcript_source "ensembl"; transcript_biotype "protein_coding"; protein_id "ENSRNOP00000036799"; protein_version "8"; tag "Ensembl_canonical";
16	ensembl	exon	74185588	74185705	0	+	.	gene_id "ENSRNOG00000025365"; gene_version "8"; transcript_id "ENSRNOT00000149899"; transcript_version "1"; exon_number "7"; gene_name "Ido2"; gene_source "ensembl"; gene_biotype "protein_coding"; transcript_name "Ido2-202"; transcript_source "ensembl"; transcript_biotype "protein_coding"; exon_id "ENSRNOE00000245876"; exon_version "1";
16	ensembl	CDS	74185588	74185705	0	+	0	gene_id "ENSRNOG00000025365"; gene_version "8"; transcript_id "ENSRNOT00000149899"; transcript_version "1"; exon_number "7"; gene_name "Ido2"; gene_source "ensembl"; gene_biotype "protein_coding"; transcript_name "Ido2-202"; transcript_source "ensembl"; transcript_biotype "protein_coding"; protein_id "ENSRNOP00000102049"; protein_version "1";
16	ENSEMBL114_rn	exon	74185588	74185705	12.989395095377	+	.	gene_id "ENSRNOG00000025365"; transcript_id "ENSRNOG00000025365_tx_1"; exon_id "16_74185588_74185705_+"; exonnum "6"; txlen "818";
16	ENSEMBL114_rn	exon	74185588	74185705	6.29700454977914	+	.	gene_id "ENSRNOG00000025365"; transcript_id "ENSRNOG00000025365_tx_2"; exon_id "16_74185588_74185705_+"; exonnum "6"; txlen "1287";
16	ENSEMBL114_rn	exon	74185588	74185705	1.80522609022757	+	.	gene_id "ENSRNOG00000025365"; transcript_id "ENSRNOG00000025365_tx_3"; exon_id "16_74185588_74185705_+"; exonnum "6"; txlen "846";
16	ENSEMBL114_rn	exon	74185588	74185705	0.696305767601182	+	.	gene_id "ENSRNOG00000025365"; transcript_id "ENSRNOG00000025365_tx_4"; exon_id "16_74185588_74185705_+"; exonnum "6"; txlen "1315";
16	ENSEMBL114_rn	exon	74185588	74185705	0.417840743781165	+	.	gene_id "ENSRNOG00000025365"; transcript_id "ENSRNOG00000025365_tx_5"; exon_id "16_74185588_74185705_+"; exonnum "5"; txlen "699";
16	ENSEMBL114_rn	exon	74185588	74185705	0.269758289237563	+	.	gene_id "ENSRNOG00000025365"; transcript_id "ENSRNOG00000025365_tx_7"; exon_id "16_74185588_74185705_+"; exonnum "5"; txlen "1168";
16	ENSEMBL114_rn	exon	74185588	74185705	0.0189608200148158	+	.	gene_id "ENSRNOG00000025365"; transcript_id "ENSRNOG00000025365_tx_8"; exon_id "16_74185588_74185705_+"; exonnum "8"; txlen "1635";
16	ENSEMBL114_rn	exon	74185588	74185705	0.00980463985741375	+	.	gene_id "ENSRNOG00000025365"; transcript_id "ENSRNOG00000025365_tx_9"; exon_id "16_74185588_74185705_+"; exonnum "7"; txlen "1928";
16	sraer114_ss	exon	74187757	74188011	12.989395095377	+	.	gene_id "ENSRNOG00000025365"; transcript_id "ENSRNOG00000025365_tx_1"; exon_id "16_74187757_74188011_+"; exonnum "7"; txlen "818";
16	sraer114_ss	exon	74187757	74188011	1.80522609022757	+	.	gene_id "ENSRNOG00000025365"; transcript_id "ENSRNOG00000025365_tx_3"; exon_id "16_74187757_74188011_+"; exonnum "7"; txlen "846";
16	sraer114_ss	exon	74187757	74188011	0.417840743781165	+	.	gene_id "ENSRNOG00000025365"; transcript_id "ENSRNOG00000025365_tx_5"; exon_id "16_74187757_74188011_+"; exonnum "6"; txlen "699";
16	ensembl	exon	74191512	74191563	0	+	.	gene_id "ENSRNOG00000025365"; gene_version "8"; transcript_id "ENSRNOT00000032116"; transcript_version "8"; exon_number "7"; gene_name "Ido2"; gene_source "ensembl"; gene_biotype "protein_coding"; transcript_name "Ido2-201"; transcript_source "ensembl"; transcript_biotype "protein_coding"; exon_id "ENSRNOE00000245867"; exon_version "1"; tag "Ensembl_canonical";
16	ensembl	CDS	74191512	74191563	0	+	2	gene_id "ENSRNOG00000025365"; gene_version "8"; transcript_id "ENSRNOT00000032116"; transcript_version "8"; exon_number "7"; gene_name "Ido2"; gene_source "ensembl"; gene_biotype "protein_coding"; transcript_name "Ido2-201"; transcript_source "ensembl"; transcript_biotype "protein_coding"; protein_id "ENSRNOP00000036799"; protein_version "8"; tag "Ensembl_canonical";
16	ensembl	exon	74191512	74191563	0	+	.	gene_id "ENSRNOG00000025365"; gene_version "8"; transcript_id "ENSRNOT00000149899"; transcript_version "1"; exon_number "8"; gene_name "Ido2"; gene_source "ensembl"; gene_biotype "protein_coding"; transcript_name "Ido2-202"; transcript_source "ensembl"; transcript_biotype "protein_coding"; exon_id "ENSRNOE00000245867"; exon_version "1";
16	ensembl	CDS	74191512	74191563	0	+	2	gene_id "ENSRNOG00000025365"; gene_version "8"; transcript_id "ENSRNOT00000149899"; transcript_version "1"; exon_number "8"; gene_name "Ido2"; gene_source "ensembl"; gene_biotype "protein_coding"; transcript_name "Ido2-202"; transcript_source "ensembl"; transcript_biotype "protein_coding"; protein_id "ENSRNOP00000102049"; protein_version "1";
16	ENSEMBL114_rn	exon	74191512	74191563	6.29700454977914	+	.	gene_id "ENSRNOG00000025365"; transcript_id "ENSRNOG00000025365_tx_2"; exon_id "16_74191512_74191563_+"; exonnum "7"; txlen "1287";
16	ENSEMBL114_rn	exon	74191512	74191563	0.696305767601182	+	.	gene_id "ENSRNOG00000025365"; transcript_id "ENSRNOG00000025365_tx_4"; exon_id "16_74191512_74191563_+"; exonnum "7"; txlen "1315";
16	ENSEMBL114_rn	exon	74191512	74191563	0.269758289237563	+	.	gene_id "ENSRNOG00000025365"; transcript_id "ENSRNOG00000025365_tx_7"; exon_id "16_74191512_74191563_+"; exonnum "6"; txlen "1168";
16	ENSEMBL114_rn	exon	74191512	74191563	0.0189608200148158	+	.	gene_id "ENSRNOG00000025365"; transcript_id "ENSRNOG00000025365_tx_8"; exon_id "16_74191512_74191563_+"; exonnum "9"; txlen "1635";
16	ENSEMBL114_rn	exon	74191512	74191563	0.00980463985741375	+	.	gene_id "ENSRNOG00000025365"; transcript_id "ENSRNOG00000025365_tx_9"; exon_id "16_74191512_74191563_+"; exonnum "8"; txlen "1928";
16	sraer114_mid	exon	74193126	74193511	0.00980463985741375	+	.	gene_id "ENSRNOG00000025365"; transcript_id "ENSRNOG00000025365_tx_9"; exon_id "16_74193126_74193511_+"; exonnum "9"; txlen "1928";
16	ensembl	exon	74196884	74197032	0	+	.	gene_id "ENSRNOG00000025365"; gene_version "8"; transcript_id "ENSRNOT00000032116"; transcript_version "8"; exon_number "8"; gene_name "Ido2"; gene_source "ensembl"; gene_biotype "protein_coding"; transcript_name "Ido2-201"; transcript_source "ensembl"; transcript_biotype "protein_coding"; exon_id "ENSRNOE00000245860"; exon_version "1"; tag "Ensembl_canonical";
16	ensembl	CDS	74196884	74197032	0	+	1	gene_id "ENSRNOG00000025365"; gene_version "8"; transcript_id "ENSRNOT00000032116"; transcript_version "8"; exon_number "8"; gene_name "Ido2"; gene_source "ensembl"; gene_biotype "protein_coding"; transcript_name "Ido2-201"; transcript_source "ensembl"; transcript_biotype "protein_coding"; protein_id "ENSRNOP00000036799"; protein_version "8"; tag "Ensembl_canonical";
16	ensembl	exon	74196884	74197032	0	+	.	gene_id "ENSRNOG00000025365"; gene_version "8"; transcript_id "ENSRNOT00000149899"; transcript_version "1"; exon_number "9"; gene_name "Ido2"; gene_source "ensembl"; gene_biotype "protein_coding"; transcript_name "Ido2-202"; transcript_source "ensembl"; transcript_biotype "protein_coding"; exon_id "ENSRNOE00000245860"; exon_version "1";
16	ensembl	CDS	74196884	74197032	0	+	1	gene_id "ENSRNOG00000025365"; gene_version "8"; transcript_id "ENSRNOT00000149899"; transcript_version "1"; exon_number "9"; gene_name "Ido2"; gene_source "ensembl"; gene_biotype "protein_coding"; transcript_name "Ido2-202"; transcript_source "ensembl"; transcript_biotype "protein_coding"; protein_id "ENSRNOP00000102049"; protein_version "1";
16	ENSEMBL114_rn	exon	74196884	74197032	6.29700454977914	+	.	gene_id "ENSRNOG00000025365"; transcript_id "ENSRNOG00000025365_tx_2"; exon_id "16_74196884_74197032_+"; exonnum "8"; txlen "1287";
16	ENSEMBL114_rn	exon	74196884	74197032	0.696305767601182	+	.	gene_id "ENSRNOG00000025365"; transcript_id "ENSRNOG00000025365_tx_4"; exon_id "16_74196884_74197032_+"; exonnum "8"; txlen "1315";
16	ENSEMBL114_rn	exon	74196884	74197032	0.269758289237563	+	.	gene_id "ENSRNOG00000025365"; transcript_id "ENSRNOG00000025365_tx_7"; exon_id "16_74196884_74197032_+"; exonnum "7"; txlen "1168";
16	ENSEMBL114_rn	exon	74196884	74197032	0.0189608200148158	+	.	gene_id "ENSRNOG00000025365"; transcript_id "ENSRNOG00000025365_tx_8"; exon_id "16_74196884_74197032_+"; exonnum "10"; txlen "1635";
16	ENSEMBL114_rn	exon	74196884	74197032	0.00980463985741375	+	.	gene_id "ENSRNOG00000025365"; transcript_id "ENSRNOG00000025365_tx_9"; exon_id "16_74196884_74197032_+"; exonnum "10"; txlen "1928";
16	ensembl	CDS	74198205	74198551	0	+	2	gene_id "ENSRNOG00000025365"; gene_version "8"; transcript_id "ENSRNOT00000032116"; transcript_version "8"; exon_number "9"; gene_name "Ido2"; gene_source "ensembl"; gene_biotype "protein_coding"; transcript_name "Ido2-201"; transcript_source "ensembl"; transcript_biotype "protein_coding"; protein_id "ENSRNOP00000036799"; protein_version "8"; tag "Ensembl_canonical";
16	ensembl	CDS	74198205	74198551	0	+	2	gene_id "ENSRNOG00000025365"; gene_version "8"; transcript_id "ENSRNOT00000149899"; transcript_version "1"; exon_number "10"; gene_name "Ido2"; gene_source "ensembl"; gene_biotype "protein_coding"; transcript_name "Ido2-202"; transcript_source "ensembl"; transcript_biotype "protein_coding"; protein_id "ENSRNOP00000102049"; protein_version "1";
16	ensembl	exon	74198205	74198727	0	+	.	gene_id "ENSRNOG00000025365"; gene_version "8"; transcript_id "ENSRNOT00000032116"; transcript_version "8"; exon_number "9"; gene_name "Ido2"; gene_source "ensembl"; gene_biotype "protein_coding"; transcript_name "Ido2-201"; transcript_source "ensembl"; transcript_biotype "protein_coding"; exon_id "ENSRNOE00000245918"; exon_version "4"; tag "Ensembl_canonical";
16	ensembl	exon	74198205	74198727	0	+	.	gene_id "ENSRNOG00000025365"; gene_version "8"; transcript_id "ENSRNOT00000149899"; transcript_version "1"; exon_number "10"; gene_name "Ido2"; gene_source "ensembl"; gene_biotype "protein_coding"; transcript_name "Ido2-202"; transcript_source "ensembl"; transcript_biotype "protein_coding"; exon_id "ENSRNOE00000245918"; exon_version "4";
16	ENSEMBL114_rn	exon	74198205	74198727	6.29700454977914	+	.	gene_id "ENSRNOG00000025365"; transcript_id "ENSRNOG00000025365_tx_2"; exon_id "16_74198205_74198727_+"; exonnum "9"; txlen "1287";
16	ENSEMBL114_rn	exon	74198205	74198727	0.696305767601182	+	.	gene_id "ENSRNOG00000025365"; transcript_id "ENSRNOG00000025365_tx_4"; exon_id "16_74198205_74198727_+"; exonnum "9"; txlen "1315";
16	ENSEMBL114_rn	exon	74198205	74198727	0.269758289237563	+	.	gene_id "ENSRNOG00000025365"; transcript_id "ENSRNOG00000025365_tx_7"; exon_id "16_74198205_74198727_+"; exonnum "8"; txlen "1168";
16	ENSEMBL114_rn	exon	74198205	74198727	0.0189608200148158	+	.	gene_id "ENSRNOG00000025365"; transcript_id "ENSRNOG00000025365_tx_8"; exon_id "16_74198205_74198727_+"; exonnum "11"; txlen "1635";
16	ENSEMBL114_rn	exon	74198205	74198727	0.00980463985741375	+	.	gene_id "ENSRNOG00000025365"; transcript_id "ENSRNOG00000025365_tx_9"; exon_id "16_74198205_74198727_+"; exonnum "11"; txlen "1928";
16	ensembl	stop_codon	74198552	74198554	0	+	0	gene_id "ENSRNOG00000025365"; gene_version "8"; transcript_id "ENSRNOT00000032116"; transcript_version "8"; exon_number "9"; gene_name "Ido2"; gene_source "ensembl"; gene_biotype "protein_coding"; transcript_name "Ido2-201"; transcript_source "ensembl"; transcript_biotype "protein_coding"; tag "Ensembl_canonical";
16	ensembl	stop_codon	74198552	74198554	0	+	0	gene_id "ENSRNOG00000025365"; gene_version "8"; transcript_id "ENSRNOT00000149899"; transcript_version "1"; exon_number "10"; gene_name "Ido2"; gene_source "ensembl"; gene_biotype "protein_coding"; transcript_name "Ido2-202"; transcript_source "ensembl"; transcript_biotype "protein_coding";
16	ensembl	three_prime_utr	74198555	74198727	0	+	.	gene_id "ENSRNOG00000025365"; gene_version "8"; transcript_id "ENSRNOT00000032116"; transcript_version "8"; gene_name "Ido2"; gene_source "ensembl"; gene_biotype "protein_coding"; transcript_name "Ido2-201"; transcript_source "ensembl"; transcript_biotype "protein_coding"; tag "Ensembl_canonical";
16	ensembl	three_prime_utr	74198555	74198727	0	+	.	gene_id "ENSRNOG00000025365"; gene_version "8"; transcript_id "ENSRNOT00000149899"; transcript_version "1"; gene_name "Ido2"; gene_source "ensembl"; gene_biotype "protein_coding"; transcript_name "Ido2-202"; transcript_source "ensembl"; transcript_biotype "protein_coding";
16	ensembl	exon	74198902	74199067	0	+	.	gene_id "ENSRNOG00000025365"; gene_version "8"; transcript_id "ENSRNOT00000032116"; transcript_version "8"; exon_number "10"; gene_name "Ido2"; gene_source "ensembl"; gene_biotype "protein_coding"; transcript_name "Ido2-201"; transcript_source "ensembl"; transcript_biotype "protein_coding"; exon_id "ENSRNOE00000746189"; exon_version "1"; tag "Ensembl_canonical";
16	ensembl	three_prime_utr	74198902	74199067	0	+	.	gene_id "ENSRNOG00000025365"; gene_version "8"; transcript_id "ENSRNOT00000032116"; transcript_version "8"; gene_name "Ido2"; gene_source "ensembl"; gene_biotype "protein_coding"; transcript_name "Ido2-201"; transcript_source "ensembl"; transcript_biotype "protein_coding"; tag "Ensembl_canonical";
16	ensembl	exon	74198902	74199067	0	+	.	gene_id "ENSRNOG00000025365"; gene_version "8"; transcript_id "ENSRNOT00000149899"; transcript_version "1"; exon_number "11"; gene_name "Ido2"; gene_source "ensembl"; gene_biotype "protein_coding"; transcript_name "Ido2-202"; transcript_source "ensembl"; transcript_biotype "protein_coding"; exon_id "ENSRNOE00000746189"; exon_version "1";
16	ensembl	three_prime_utr	74198902	74199067	0	+	.	gene_id "ENSRNOG00000025365"; gene_version "8"; transcript_id "ENSRNOT00000149899"; transcript_version "1"; gene_name "Ido2"; gene_source "ensembl"; gene_biotype "protein_coding"; transcript_name "Ido2-202"; transcript_source "ensembl"; transcript_biotype "protein_coding";
16	ensembl	exon	74199126	74200650	0	+	.	gene_id "ENSRNOG00000025365"; gene_version "8"; transcript_id "ENSRNOT00000032116"; transcript_version "8"; exon_number "11"; gene_name "Ido2"; gene_source "ensembl"; gene_biotype "protein_coding"; transcript_name "Ido2-201"; transcript_source "ensembl"; transcript_biotype "protein_coding"; exon_id "ENSRNOE00000744326"; exon_version "1"; tag "Ensembl_canonical";
16	ensembl	three_prime_utr	74199126	74200650	0	+	.	gene_id "ENSRNOG00000025365"; gene_version "8"; transcript_id "ENSRNOT00000032116"; transcript_version "8"; gene_name "Ido2"; gene_source "ensembl"; gene_biotype "protein_coding"; transcript_name "Ido2-201"; transcript_source "ensembl"; transcript_biotype "protein_coding"; tag "Ensembl_canonical";
16	ensembl	exon	74199126	74200650	0	+	.	gene_id "ENSRNOG00000025365"; gene_version "8"; transcript_id "ENSRNOT00000149899"; transcript_version "1"; exon_number "12"; gene_name "Ido2"; gene_source "ensembl"; gene_biotype "protein_coding"; transcript_name "Ido2-202"; transcript_source "ensembl"; transcript_biotype "protein_coding"; exon_id "ENSRNOE00000744326"; exon_version "1";
16	ensembl	three_prime_utr	74199126	74200650	0	+	.	gene_id "ENSRNOG00000025365"; gene_version "8"; transcript_id "ENSRNOT00000149899"; transcript_version "1"; gene_name "Ido2"; gene_source "ensembl"; gene_biotype "protein_coding"; transcript_name "Ido2-202"; transcript_source "ensembl"; transcript_biotype "protein_coding";
16	ensembl	exon	74225110	74226347	0	+	.	gene_id "ENSRNOG00000080402"; gene_version "1"; transcript_id "ENSRNOT00000130053"; transcript_version "1"; exon_number "1"; gene_source "ensembl"; gene_biotype "lncRNA"; transcript_source "ensembl"; transcript_biotype "lncRNA"; exon_id "ENSRNOE00000688668"; exon_version "1"; tag "Ensembl_canonical";
16	ensembl	gene	74225110	74229372	0	+	.	gene_id "ENSRNOG00000080402"; gene_version "1"; gene_source "ensembl"; gene_biotype "lncRNA";
16	ensembl	transcript	74225110	74229372	0	+	.	gene_id "ENSRNOG00000080402"; gene_version "1"; transcript_id "ENSRNOT00000130053"; transcript_version "1"; gene_source "ensembl"; gene_biotype "lncRNA"; transcript_source "ensembl"; transcript_biotype "lncRNA"; tag "Ensembl_canonical";
16	ensembl	exon	74227468	74229372	0	+	.	gene_id "ENSRNOG00000080402"; gene_version "1"; transcript_id "ENSRNOT00000130053"; transcript_version "1"; exon_number "2"; gene_source "ensembl"; gene_biotype "lncRNA"; transcript_source "ensembl"; transcript_biotype "lncRNA"; exon_id "ENSRNOE00000719503"; exon_version "1"; tag "Ensembl_canonical";
16	ensembl	exon	74231203	74231516	0	+	.	gene_id "ENSRNOG00000073085"; gene_version "1"; transcript_id "ENSRNOT00000154636"; transcript_version "1"; exon_number "1"; gene_source "ensembl"; gene_biotype "lncRNA"; transcript_source "ensembl"; transcript_biotype "lncRNA"; exon_id "ENSRNOE00000757184"; exon_version "1";
16	ensembl	gene	74231203	74269416	0	+	.	gene_id "ENSRNOG00000073085"; gene_version "1"; gene_source "ensembl"; gene_biotype "lncRNA";
16	ensembl	transcript	74231203	74269416	0	+	.	gene_id "ENSRNOG00000073085"; gene_version "1"; transcript_id "ENSRNOT00000154636"; transcript_version "1"; gene_source "ensembl"; gene_biotype "lncRNA"; transcript_source "ensembl"; transcript_biotype "lncRNA";
16	ensembl	exon	74231439	74231516	0	+	.	gene_id "ENSRNOG00000073085"; gene_version "1"; transcript_id "ENSRNOT00000128732"; transcript_version "1"; exon_number "1"; gene_source "ensembl"; gene_biotype "lncRNA"; transcript_source "ensembl"; transcript_biotype "lncRNA"; exon_id "ENSRNOE00000766889"; exon_version "1"; tag "Ensembl_canonical";
16	ensembl	transcript	74231439	74261023	0	+	.	gene_id "ENSRNOG00000073085"; gene_version "1"; transcript_id "ENSRNOT00000128732"; transcript_version "1"; gene_source "ensembl"; gene_biotype "lncRNA"; transcript_source "ensembl"; transcript_biotype "lncRNA"; tag "Ensembl_canonical";
16	ensembl	exon	74247212	74247289	0	+	.	gene_id "ENSRNOG00000073085"; gene_version "1"; transcript_id "ENSRNOT00000121607"; transcript_version "1"; exon_number "1"; gene_source "ensembl"; gene_biotype "lncRNA"; transcript_source "ensembl"; transcript_biotype "lncRNA"; exon_id "ENSRNOE00000786361"; exon_version "1";
16	ensembl	transcript	74247212	74261023	0	+	.	gene_id "ENSRNOG00000073085"; gene_version "1"; transcript_id "ENSRNOT00000121607"; transcript_version "1"; gene_source "ensembl"; gene_biotype "lncRNA"; transcript_source "ensembl"; transcript_biotype "lncRNA";
16	sraer114_es	exon	74247219	74247284	0.885464808136224	+	.	gene_id "ENSRNOG00000073085"; transcript_id "ENSRNOG00000073085_tx_1"; exon_id "16_74247219_74247284_+"; exonnum "1"; txlen "867";
16	ensembl	exon	74259977	74261023	0	+	.	gene_id "ENSRNOG00000073085"; gene_version "1"; transcript_id "ENSRNOT00000128732"; transcript_version "1"; exon_number "2"; gene_source "ensembl"; gene_biotype "lncRNA"; transcript_source "ensembl"; transcript_biotype "lncRNA"; exon_id "ENSRNOE00000812017"; exon_version "1"; tag "Ensembl_canonical";
16	ensembl	exon	74260223	74261023	0	+	.	gene_id "ENSRNOG00000073085"; gene_version "1"; transcript_id "ENSRNOT00000121607"; transcript_version "1"; exon_number "2"; gene_source "ensembl"; gene_biotype "lncRNA"; transcript_source "ensembl"; transcript_biotype "lncRNA"; exon_id "ENSRNOE00000680902"; exon_version "1";
16	ENSEMBL114_rn	exon	74260223	74261023	0.885464808136224	+	.	gene_id "ENSRNOG00000073085"; transcript_id "ENSRNOG00000073085_tx_1"; exon_id "16_74260223_74261023_+"; exonnum "2"; txlen "867";
16	ensembl	exon	74266706	74266825	0	+	.	gene_id "ENSRNOG00000073085"; gene_version "1"; transcript_id "ENSRNOT00000154636"; transcript_version "1"; exon_number "2"; gene_source "ensembl"; gene_biotype "lncRNA"; transcript_source "ensembl"; transcript_biotype "lncRNA"; exon_id "ENSRNOE00000807151"; exon_version "1";
16	ensembl	exon	74269372	74269416	0	+	.	gene_id "ENSRNOG00000073085"; gene_version "1"; transcript_id "ENSRNOT00000154636"; transcript_version "1"; exon_number "3"; gene_source "ensembl"; gene_biotype "lncRNA"; transcript_source "ensembl"; transcript_biotype "lncRNA"; exon_id "ENSRNOE00000685750"; exon_version "1";
16	ensembl	exon	74284714	74284832	0	+	.	gene_id "ENSRNOG00000070105"; gene_version "2"; transcript_id "ENSRNOT00000110503"; transcript_version "2"; exon_number "1"; gene_source "ensembl"; gene_biotype "lncRNA"; transcript_source "ensembl"; transcript_biotype "lncRNA"; exon_id "ENSRNOE00000611243"; exon_version "2"; tag "Ensembl_canonical";
16	ENSEMBL114_rn	exon	74284714	74284832	0.510330341306017	+	.	gene_id "ENSRNOG00000070105"; transcript_id "ENSRNOG00000070105_tx_1"; exon_id "16_74284714_74284832_+"; exonnum "1"; txlen "682";
16	ENSEMBL114_rn	exon	74284714	74284832	0.429245546036697	+	.	gene_id "ENSRNOG00000070105"; transcript_id "ENSRNOG00000070105_tx_2"; exon_id "16_74284714_74284832_+"; exonnum "1"; txlen "689";
16	ENSEMBL114_rn	exon	74284714	74284832	0.0969417727206371	+	.	gene_id "ENSRNOG00000070105"; transcript_id "ENSRNOG00000070105_tx_3"; exon_id "16_74284714_74284832_+"; exonnum "1"; txlen "921";
16	ENSEMBL114_rn	exon	74284714	74284832	0.0969417727206371	+	.	gene_id "ENSRNOG00000070105"; transcript_id "ENSRNOG00000070105_tx_4"; exon_id "16_74284714_74284832_+"; exonnum "1"; txlen "914";
16	ENSEMBL114_rn	exon	74284714	74284832	0.058472749304897	+	.	gene_id "ENSRNOG00000070105"; transcript_id "ENSRNOG00000070105_tx_6"; exon_id "16_74284714_74284832_+"; exonnum "1"; txlen "550";
16	ensembl	gene	74284714	74291520	0	+	.	gene_id "ENSRNOG00000070105"; gene_version "2"; gene_source "ensembl"; gene_biotype "lncRNA";
16	ensembl	transcript	74284714	74291520	0	+	.	gene_id "ENSRNOG00000070105"; gene_version "2"; transcript_id "ENSRNOT00000110503"; transcript_version "2"; gene_source "ensembl"; gene_biotype "lncRNA"; transcript_source "ensembl"; transcript_biotype "lncRNA"; tag "Ensembl_canonical";
16	ensembl	exon	74285634	74285800	0	+	.	gene_id "ENSRNOG00000070105"; gene_version "2"; transcript_id "ENSRNOT00000110503"; transcript_version "2"; exon_number "2"; gene_source "ensembl"; gene_biotype "lncRNA"; transcript_source "ensembl"; transcript_biotype "lncRNA"; exon_id "ENSRNOE00000618967"; exon_version "1"; tag "Ensembl_canonical";
16	ENSEMBL114_rn	exon	74285634	74285800	0.510330341306017	+	.	gene_id "ENSRNOG00000070105"; transcript_id "ENSRNOG00000070105_tx_1"; exon_id "16_74285634_74285800_+"; exonnum "2"; txlen "682";
16	ENSEMBL114_rn	exon	74285634	74285800	0.429245546036697	+	.	gene_id "ENSRNOG00000070105"; transcript_id "ENSRNOG00000070105_tx_2"; exon_id "16_74285634_74285800_+"; exonnum "2"; txlen "689";
16	ENSEMBL114_rn	exon	74285634	74285800	0.0969417727206371	+	.	gene_id "ENSRNOG00000070105"; transcript_id "ENSRNOG00000070105_tx_3"; exon_id "16_74285634_74285800_+"; exonnum "2"; txlen "921";
16	ENSEMBL114_rn	exon	74285634	74285800	0.0969417727206371	+	.	gene_id "ENSRNOG00000070105"; transcript_id "ENSRNOG00000070105_tx_4"; exon_id "16_74285634_74285800_+"; exonnum "2"; txlen "914";
16	ENSEMBL114_rn	exon	74285634	74285800	0.058472749304897	+	.	gene_id "ENSRNOG00000070105"; transcript_id "ENSRNOG00000070105_tx_6"; exon_id "16_74285634_74285800_+"; exonnum "2"; txlen "550";
16	ensembl	exon	74291389	74291520	0	+	.	gene_id "ENSRNOG00000070105"; gene_version "2"; transcript_id "ENSRNOT00000110503"; transcript_version "2"; exon_number "3"; gene_source "ensembl"; gene_biotype "lncRNA"; transcript_source "ensembl"; transcript_biotype "lncRNA"; exon_id "ENSRNOE00000645217"; exon_version "1"; tag "Ensembl_canonical";
16	ENSEMBL114_rn	exon	74291389	74291520	0.510330341306017	+	.	gene_id "ENSRNOG00000070105"; transcript_id "ENSRNOG00000070105_tx_1"; exon_id "16_74291389_74291520_+"; exonnum "3"; txlen "682";
16	ENSEMBL114_rn	exon	74291389	74291520	0.429245546036697	+	.	gene_id "ENSRNOG00000070105"; transcript_id "ENSRNOG00000070105_tx_2"; exon_id "16_74291389_74291520_+"; exonnum "3"; txlen "689";
16	ENSEMBL114_rn	exon	74291389	74291520	0.0969417727206371	+	.	gene_id "ENSRNOG00000070105"; transcript_id "ENSRNOG00000070105_tx_3"; exon_id "16_74291389_74291520_+"; exonnum "3"; txlen "921";
16	ENSEMBL114_rn	exon	74291389	74291520	0.0969417727206371	+	.	gene_id "ENSRNOG00000070105"; transcript_id "ENSRNOG00000070105_tx_4"; exon_id "16_74291389_74291520_+"; exonnum "3"; txlen "914";
16	sraer114_mid	exon	74291667	74291898	0.0969417727206371	+	.	gene_id "ENSRNOG00000070105"; transcript_id "ENSRNOG00000070105_tx_3"; exon_id "16_74291667_74291898_+"; exonnum "4"; txlen "921";
16	sraer114_mid	exon	74291667	74291898	0.0969417727206371	+	.	gene_id "ENSRNOG00000070105"; transcript_id "ENSRNOG00000070105_tx_4"; exon_id "16_74291667_74291898_+"; exonnum "4"; txlen "914";
16	sraer114_mid	exon	74292991	74293103	0.510330341306017	+	.	gene_id "ENSRNOG00000070105"; transcript_id "ENSRNOG00000070105_tx_1"; exon_id "16_74292991_74293103_+"; exonnum "4"; txlen "682";
16	sraer114_mid	exon	74292991	74293103	0.429245546036697	+	.	gene_id "ENSRNOG00000070105"; transcript_id "ENSRNOG00000070105_tx_2"; exon_id "16_74292991_74293103_+"; exonnum "4"; txlen "689";
16	sraer114_mid	exon	74292991	74293103	0.0969417727206371	+	.	gene_id "ENSRNOG00000070105"; transcript_id "ENSRNOG00000070105_tx_3"; exon_id "16_74292991_74293103_+"; exonnum "5"; txlen "921";
16	sraer114_mid	exon	74292991	74293103	0.0969417727206371	+	.	gene_id "ENSRNOG00000070105"; transcript_id "ENSRNOG00000070105_tx_4"; exon_id "16_74292991_74293103_+"; exonnum "5"; txlen "914";
16	sraer114_mid	exon	74292991	74293103	0.058472749304897	+	.	gene_id "ENSRNOG00000070105"; transcript_id "ENSRNOG00000070105_tx_6"; exon_id "16_74292991_74293103_+"; exonnum "3"; txlen "550";
16	sraer114_ss	exon	74296104	74296261	0.429245546036697	+	.	gene_id "ENSRNOG00000070105"; transcript_id "ENSRNOG00000070105_tx_2"; exon_id "16_74296104_74296261_+"; exonnum "5"; txlen "689";
16	sraer114_ss	exon	74296104	74296261	0.0969417727206371	+	.	gene_id "ENSRNOG00000070105"; transcript_id "ENSRNOG00000070105_tx_3"; exon_id "16_74296104_74296261_+"; exonnum "6"; txlen "921";
16	sraer114_ss	exon	74298085	74298235	0.510330341306017	+	.	gene_id "ENSRNOG00000070105"; transcript_id "ENSRNOG00000070105_tx_1"; exon_id "16_74298085_74298235_+"; exonnum "5"; txlen "682";
16	sraer114_ss	exon	74298085	74298235	0.0969417727206371	+	.	gene_id "ENSRNOG00000070105"; transcript_id "ENSRNOG00000070105_tx_4"; exon_id "16_74298085_74298235_+"; exonnum "6"; txlen "914";
16	sraer114_ss	exon	74298085	74298235	0.058472749304897	+	.	gene_id "ENSRNOG00000070105"; transcript_id "ENSRNOG00000070105_tx_6"; exon_id "16_74298085_74298235_+"; exonnum "4"; txlen "550";
16	ensembl	five_prime_utr	74298344	74298381	0	+	.	gene_id "ENSRNOG00000047977"; gene_version "3"; transcript_id "ENSRNOT00000074449"; transcript_version "3"; gene_name "Tcim"; gene_source "ensembl"; gene_biotype "protein_coding"; transcript_name "Tcim-201"; transcript_source "ensembl"; transcript_biotype "protein_coding"; tag "Ensembl_canonical";
16	ensembl	gene	74298344	74299636	0	+	.	gene_id "ENSRNOG00000047977"; gene_version "3"; gene_name "Tcim"; gene_source "ensembl"; gene_biotype "protein_coding";
16	ensembl	transcript	74298344	74299636	0	+	.	gene_id "ENSRNOG00000047977"; gene_version "3"; transcript_id "ENSRNOT00000074449"; transcript_version "3"; gene_name "Tcim"; gene_source "ensembl"; gene_biotype "protein_coding"; transcript_name "Tcim-201"; transcript_source "ensembl"; transcript_biotype "protein_coding"; tag "Ensembl_canonical";
16	ensembl	exon	74298344	74299636	0	+	.	gene_id "ENSRNOG00000047977"; gene_version "3"; transcript_id "ENSRNOT00000074449"; transcript_version "3"; exon_number "1"; gene_name "Tcim"; gene_source "ensembl"; gene_biotype "protein_coding"; transcript_name "Tcim-201"; transcript_source "ensembl"; transcript_biotype "protein_coding"; exon_id "ENSRNOE00000477192"; exon_version "3"; tag "Ensembl_canonical";
16	ensembl	start_codon	74298382	74298384	0	+	0	gene_id "ENSRNOG00000047977"; gene_version "3"; transcript_id "ENSRNOT00000074449"; transcript_version "3"; exon_number "1"; gene_name "Tcim"; gene_source "ensembl"; gene_biotype "protein_coding"; transcript_name "Tcim-201"; transcript_source "ensembl"; transcript_biotype "protein_coding"; tag "Ensembl_canonical";
16	ensembl	CDS	74298382	74298699	0	+	0	gene_id "ENSRNOG00000047977"; gene_version "3"; transcript_id "ENSRNOT00000074449"; transcript_version "3"; exon_number "1"; gene_name "Tcim"; gene_source "ensembl"; gene_biotype "protein_coding"; transcript_name "Tcim-201"; transcript_source "ensembl"; transcript_biotype "protein_coding"; protein_id "ENSRNOP00000102894"; protein_version "1"; tag "Ensembl_canonical";
16	ensembl	stop_codon	74298700	74298702	0	+	0	gene_id "ENSRNOG00000047977"; gene_version "3"; transcript_id "ENSRNOT00000074449"; transcript_version "3"; exon_number "1"; gene_name "Tcim"; gene_source "ensembl"; gene_biotype "protein_coding"; transcript_name "Tcim-201"; transcript_source "ensembl"; transcript_biotype "protein_coding"; tag "Ensembl_canonical";
16	ensembl	three_prime_utr	74298703	74299636	0	+	.	gene_id "ENSRNOG00000047977"; gene_version "3"; transcript_id "ENSRNOT00000074449"; transcript_version "3"; gene_name "Tcim"; gene_source "ensembl"; gene_biotype "protein_coding"; transcript_name "Tcim-201"; transcript_source "ensembl"; transcript_biotype "protein_coding"; tag "Ensembl_canonical";
16	sraer114_es	exon	74388707	74388883	0.270029460801406	+	.	gene_id "ENSRNOG00000074230"; transcript_id "ENSRNOG00000074230_tx_1"; exon_id "16_74388707_74388883_+"; exonnum "1"; txlen "587";
16	sraer114_es	exon	74388707	74388883	0.149779128226757	+	.	gene_id "ENSRNOG00000074230"; transcript_id "ENSRNOG00000074230_tx_13"; exon_id "16_74388707_74388883_+"; exonnum "1"; txlen "2022";
16	sraer114_es	exon	74388707	74388883	0.0810694112168396	+	.	gene_id "ENSRNOG00000074230"; transcript_id "ENSRNOG00000074230_tx_21"; exon_id "16_74388707_74388883_+"; exonnum "1"; txlen "1999";
16	sraer114_es	exon	74388707	74388883	0.0810694112168396	+	.	gene_id "ENSRNOG00000074230"; transcript_id "ENSRNOG00000074230_tx_22"; exon_id "16_74388707_74388883_+"; exonnum "1"; txlen "1938";
16	sraer114_es	exon	74388707	74388883	0.0810694112168396	+	.	gene_id "ENSRNOG00000074230"; transcript_id "ENSRNOG00000074230_tx_23"; exon_id "16_74388707_74388883_+"; exonnum "1"; txlen "676";
16	sraer114_es	exon	74388707	74388883	0.0810694112168396	+	.	gene_id "ENSRNOG00000074230"; transcript_id "ENSRNOG00000074230_tx_24"; exon_id "16_74388707_74388883_+"; exonnum "1"; txlen "615";
16	sraer114_es	exon	74388707	74388883	0.0810694112168396	+	.	gene_id "ENSRNOG00000074230"; transcript_id "ENSRNOG00000074230_tx_25"; exon_id "16_74388707_74388883_+"; exonnum "1"; txlen "1956";
16	sraer114_es	exon	74388707	74388883	0.0810694112168396	+	.	gene_id "ENSRNOG00000074230"; transcript_id "ENSRNOG00000074230_tx_26"; exon_id "16_74388707_74388883_+"; exonnum "1"; txlen "1895";
16	sraer114_es	exon	74388707	74388883	0.0810694112168396	+	.	gene_id "ENSRNOG00000074230"; transcript_id "ENSRNOG00000074230_tx_27"; exon_id "16_74388707_74388883_+"; exonnum "1"; txlen "2111";
16	sraer114_es	exon	74388707	74388883	0.0810694112168396	+	.	gene_id "ENSRNOG00000074230"; transcript_id "ENSRNOG00000074230_tx_28"; exon_id "16_74388707_74388883_+"; exonnum "1"; txlen "2050";
16	sraer114_es	exon	74388707	74388883	0.270029460801406	+	.	gene_id "ENSRNOG00000074230"; transcript_id "ENSRNOG00000074230_tx_4"; exon_id "16_74388707_74388883_+"; exonnum "1"; txlen "1867";
16	sraer114_es	exon	74388707	74388883	0.236125863713318	+	.	gene_id "ENSRNOG00000074230"; transcript_id "ENSRNOG00000074230_tx_9"; exon_id "16_74388707_74388883_+"; exonnum "1"; txlen "1910";
16	sraer114_mid	exon	74389110	74389137	0.0810694112168396	+	.	gene_id "ENSRNOG00000074230"; transcript_id "ENSRNOG00000074230_tx_21"; exon_id "16_74389110_74389137_+"; exonnum "2"; txlen "1999";
16	sraer114_mid	exon	74389110	74389137	0.0810694112168396	+	.	gene_id "ENSRNOG00000074230"; transcript_id "ENSRNOG00000074230_tx_22"; exon_id "16_74389110_74389137_+"; exonnum "2"; txlen "1938";
16	sraer114_mid	exon	74389110	74389137	0.0810694112168396	+	.	gene_id "ENSRNOG00000074230"; transcript_id "ENSRNOG00000074230_tx_23"; exon_id "16_74389110_74389137_+"; exonnum "2"; txlen "676";
16	sraer114_mid	exon	74389110	74389137	0.0810694112168396	+	.	gene_id "ENSRNOG00000074230"; transcript_id "ENSRNOG00000074230_tx_24"; exon_id "16_74389110_74389137_+"; exonnum "2"; txlen "615";
16	sraer114_mid	exon	74389110	74389137	0.0810694112168396	+	.	gene_id "ENSRNOG00000074230"; transcript_id "ENSRNOG00000074230_tx_25"; exon_id "16_74389110_74389137_+"; exonnum "2"; txlen "1956";
16	sraer114_mid	exon	74389110	74389137	0.0810694112168396	+	.	gene_id "ENSRNOG00000074230"; transcript_id "ENSRNOG00000074230_tx_26"; exon_id "16_74389110_74389137_+"; exonnum "2"; txlen "1895";
16	sraer114_mid	exon	74389110	74389137	0.0810694112168396	+	.	gene_id "ENSRNOG00000074230"; transcript_id "ENSRNOG00000074230_tx_27"; exon_id "16_74389110_74389137_+"; exonnum "2"; txlen "2111";
16	sraer114_mid	exon	74389110	74389137	0.0810694112168396	+	.	gene_id "ENSRNOG00000074230"; transcript_id "ENSRNOG00000074230_tx_28"; exon_id "16_74389110_74389137_+"; exonnum "2"; txlen "2050";
16	sraer114_mid	exon	74389969	74390095	0.0810694112168396	+	.	gene_id "ENSRNOG00000074230"; transcript_id "ENSRNOG00000074230_tx_21"; exon_id "16_74389969_74390095_+"; exonnum "3"; txlen "1999";
16	sraer114_mid	exon	74389969	74390095	0.0810694112168396	+	.	gene_id "ENSRNOG00000074230"; transcript_id "ENSRNOG00000074230_tx_23"; exon_id "16_74389969_74390095_+"; exonnum "3"; txlen "676";
16	sraer114_mid	exon	74389969	74390095	0.0810694112168396	+	.	gene_id "ENSRNOG00000074230"; transcript_id "ENSRNOG00000074230_tx_25"; exon_id "16_74389969_74390095_+"; exonnum "3"; txlen "1956";
16	sraer114_mid	exon	74389969	74390095	0.0810694112168396	+	.	gene_id "ENSRNOG00000074230"; transcript_id "ENSRNOG00000074230_tx_27"; exon_id "16_74389969_74390095_+"; exonnum "3"; txlen "2111";
16	sraer114_mid	exon	74390030	74390095	0.270029460801406	+	.	gene_id "ENSRNOG00000074230"; transcript_id "ENSRNOG00000074230_tx_1"; exon_id "16_74390030_74390095_+"; exonnum "2"; txlen "587";
16	sraer114_mid	exon	74390030	74390095	0.149779128226757	+	.	gene_id "ENSRNOG00000074230"; transcript_id "ENSRNOG00000074230_tx_13"; exon_id "16_74390030_74390095_+"; exonnum "2"; txlen "2022";
16	sraer114_mid	exon	74390030	74390095	0.0810694112168396	+	.	gene_id "ENSRNOG00000074230"; transcript_id "ENSRNOG00000074230_tx_22"; exon_id "16_74390030_74390095_+"; exonnum "3"; txlen "1938";
16	sraer114_mid	exon	74390030	74390095	0.0810694112168396	+	.	gene_id "ENSRNOG00000074230"; transcript_id "ENSRNOG00000074230_tx_24"; exon_id "16_74390030_74390095_+"; exonnum "3"; txlen "615";
16	sraer114_mid	exon	74390030	74390095	0.0810694112168396	+	.	gene_id "ENSRNOG00000074230"; transcript_id "ENSRNOG00000074230_tx_26"; exon_id "16_74390030_74390095_+"; exonnum "3"; txlen "1895";
16	sraer114_mid	exon	74390030	74390095	0.0810694112168396	+	.	gene_id "ENSRNOG00000074230"; transcript_id "ENSRNOG00000074230_tx_28"; exon_id "16_74390030_74390095_+"; exonnum "3"; txlen "2050";
16	sraer114_mid	exon	74390030	74390095	0.270029460801406	+	.	gene_id "ENSRNOG00000074230"; transcript_id "ENSRNOG00000074230_tx_4"; exon_id "16_74390030_74390095_+"; exonnum "2"; txlen "1867";
16	sraer114_mid	exon	74390030	74390095	0.236125863713318	+	.	gene_id "ENSRNOG00000074230"; transcript_id "ENSRNOG00000074230_tx_9"; exon_id "16_74390030_74390095_+"; exonnum "2"; txlen "1910";
16	ensembl	exon	74393216	74393899	0	+	.	gene_id "ENSRNOG00000074230"; gene_version "1"; transcript_id "ENSRNOT00000150215"; transcript_version "1"; exon_number "1"; gene_source "ensembl"; gene_biotype "lncRNA"; transcript_source "ensembl"; transcript_biotype "lncRNA"; exon_id "ENSRNOE00000697554"; exon_version "1";
16	ensembl	exon	74393216	74393899	0	+	.	gene_id "ENSRNOG00000074230"; gene_version "1"; transcript_id "ENSRNOT00000166279"; transcript_version "1"; exon_number "1"; gene_source "ensembl"; gene_biotype "lncRNA"; transcript_source "ensembl"; transcript_biotype "lncRNA"; exon_id "ENSRNOE00000697554"; exon_version "1";
16	ensembl	exon	74393216	74393899	0	+	.	gene_id "ENSRNOG00000074230"; gene_version "1"; transcript_id "ENSRNOT00000150666"; transcript_version "1"; exon_number "1"; gene_source "ensembl"; gene_biotype "lncRNA"; transcript_source "ensembl"; transcript_biotype "lncRNA"; exon_id "ENSRNOE00000697554"; exon_version "1";
16	ensembl	exon	74393216	74393899	0	+	.	gene_id "ENSRNOG00000074230"; gene_version "1"; transcript_id "ENSRNOT00000161254"; transcript_version "1"; exon_number "1"; gene_source "ensembl"; gene_biotype "lncRNA"; transcript_source "ensembl"; transcript_biotype "lncRNA"; exon_id "ENSRNOE00000697554"; exon_version "1";
16	ENSEMBL114_rn	exon	74393216	74393899	0.236125863713318	+	.	gene_id "ENSRNOG00000074230"; transcript_id "ENSRNOG00000074230_tx_10"; exon_id "16_74393216_74393899_+"; exonnum "1"; txlen "2439";
16	ENSEMBL114_rn	exon	74393216	74393899	0.149779128226757	+	.	gene_id "ENSRNOG00000074230"; transcript_id "ENSRNOG00000074230_tx_14"; exon_id "16_74393216_74393899_+"; exonnum "1"; txlen "2551";
16	ENSEMBL114_rn	exon	74393216	74393899	0.137595849882761	+	.	gene_id "ENSRNOG00000074230"; transcript_id "ENSRNOG00000074230_tx_17"; exon_id "16_74393216_74393899_+"; exonnum "1"; txlen "1268";
16	ENSEMBL114_rn	exon	74393216	74393899	0.137595849882761	+	.	gene_id "ENSRNOG00000074230"; transcript_id "ENSRNOG00000074230_tx_18"; exon_id "16_74393216_74393899_+"; exonnum "1"; txlen "2548";
16	ENSEMBL114_rn	exon	74393216	74393899	0.137595849882761	+	.	gene_id "ENSRNOG00000074230"; transcript_id "ENSRNOG00000074230_tx_19"; exon_id "16_74393216_74393899_+"; exonnum "1"; txlen "2591";
16	ENSEMBL114_rn	exon	74393216	74393899	0.125629874439906	+	.	gene_id "ENSRNOG00000074230"; transcript_id "ENSRNOG00000074230_tx_20"; exon_id "16_74393216_74393899_+"; exonnum "1"; txlen "2703";
16	ENSEMBL114_rn	exon	74393216	74393899	0.0279206093666612	+	.	gene_id "ENSRNOG00000074230"; transcript_id "ENSRNOG00000074230_tx_30"; exon_id "16_74393216_74393899_+"; exonnum "1"; txlen "2818";
16	ENSEMBL114_rn	exon	74393216	74393899	0.246429898122443	+	.	gene_id "ENSRNOG00000074230"; transcript_id "ENSRNOG00000074230_tx_7"; exon_id "16_74393216_74393899_+"; exonnum "1"; txlen "1116";
16	ENSEMBL114_rn	exon	74393216	74393899	0.246429898122443	+	.	gene_id "ENSRNOG00000074230"; transcript_id "ENSRNOG00000074230_tx_8"; exon_id "16_74393216_74393899_+"; exonnum "1"; txlen "2396";
16	ensembl	exon	74393216	74395639	0	+	.	gene_id "ENSRNOG00000074230"; gene_version "1"; transcript_id "ENSRNOT00000162661"; transcript_version "1"; exon_number "1"; gene_source "ensembl"; gene_biotype "lncRNA"; transcript_source "ensembl"; transcript_biotype "lncRNA"; exon_id "ENSRNOE00000776720"; exon_version "1"; tag "Ensembl_canonical";
16	ensembl	transcript	74393216	74403375	0	+	.	gene_id "ENSRNOG00000074230"; gene_version "1"; transcript_id "ENSRNOT00000162661"; transcript_version "1"; gene_source "ensembl"; gene_biotype "lncRNA"; transcript_source "ensembl"; transcript_biotype "lncRNA"; tag "Ensembl_canonical";
16	ensembl	gene	74393216	74462958	0	+	.	gene_id "ENSRNOG00000074230"; gene_version "1"; gene_source "ensembl"; gene_biotype "lncRNA";
16	ensembl	transcript	74393216	74462958	0	+	.	gene_id "ENSRNOG00000074230"; gene_version "1"; transcript_id "ENSRNOT00000150215"; transcript_version "1"; gene_source "ensembl"; gene_biotype "lncRNA"; transcript_source "ensembl"; transcript_biotype "lncRNA";
16	ensembl	transcript	74393216	74462958	0	+	.	gene_id "ENSRNOG00000074230"; gene_version "1"; transcript_id "ENSRNOT00000166279"; transcript_version "1"; gene_source "ensembl"; gene_biotype "lncRNA"; transcript_source "ensembl"; transcript_biotype "lncRNA";
16	ensembl	transcript	74393216	74462958	0	+	.	gene_id "ENSRNOG00000074230"; gene_version "1"; transcript_id "ENSRNOT00000150666"; transcript_version "1"; gene_source "ensembl"; gene_biotype "lncRNA"; transcript_source "ensembl"; transcript_biotype "lncRNA";
16	ensembl	transcript	74393216	74462958	0	+	.	gene_id "ENSRNOG00000074230"; gene_version "1"; transcript_id "ENSRNOT00000161254"; transcript_version "1"; gene_source "ensembl"; gene_biotype "lncRNA"; transcript_source "ensembl"; transcript_biotype "lncRNA";
16	ensembl	exon	74395488	74395639	0	+	.	gene_id "ENSRNOG00000074230"; gene_version "1"; transcript_id "ENSRNOT00000150215"; transcript_version "1"; exon_number "2"; gene_source "ensembl"; gene_biotype "lncRNA"; transcript_source "ensembl"; transcript_biotype "lncRNA"; exon_id "ENSRNOE00000679799"; exon_version "1";
16	ENSEMBL114_rn	exon	74395488	74395639	0.137595849882761	+	.	gene_id "ENSRNOG00000074230"; transcript_id "ENSRNOG00000074230_tx_17"; exon_id "16_74395488_74395639_+"; exonnum "2"; txlen "1268";
16	ENSEMBL114_rn	exon	74395488	74395639	0.137595849882761	+	.	gene_id "ENSRNOG00000074230"; transcript_id "ENSRNOG00000074230_tx_18"; exon_id "16_74395488_74395639_+"; exonnum "2"; txlen "2548";
16	ENSEMBL114_rn	exon	74395488	74395639	0.137595849882761	+	.	gene_id "ENSRNOG00000074230"; transcript_id "ENSRNOG00000074230_tx_19"; exon_id "16_74395488_74395639_+"; exonnum "2"; txlen "2591";
16	ENSEMBL114_rn	exon	74395488	74395639	0.125629874439906	+	.	gene_id "ENSRNOG00000074230"; transcript_id "ENSRNOG00000074230_tx_20"; exon_id "16_74395488_74395639_+"; exonnum "2"; txlen "2703";
16	ENSEMBL114_rn	exon	74395488	74395639	0.0279206093666612	+	.	gene_id "ENSRNOG00000074230"; transcript_id "ENSRNOG00000074230_tx_30"; exon_id "16_74395488_74395639_+"; exonnum "2"; txlen "2818";
16	ensembl	exon	74398108	74398222	0	+	.	gene_id "ENSRNOG00000074230"; gene_version "1"; transcript_id "ENSRNOT00000150666"; transcript_version "1"; exon_number "2"; gene_source "ensembl"; gene_biotype "lncRNA"; transcript_source "ensembl"; transcript_biotype "lncRNA"; exon_id "ENSRNOE00000788392"; exon_version "1";
16	ENSEMBL114_rn	exon	74398108	74398222	0.0279206093666612	+	.	gene_id "ENSRNOG00000074230"; transcript_id "ENSRNOG00000074230_tx_30"; exon_id "16_74398108_74398222_+"; exonnum "3"; txlen "2818";
16	ensembl	exon	74398108	74399087	0	+	.	gene_id "ENSRNOG00000074230"; gene_version "1"; transcript_id "ENSRNOT00000162661"; transcript_version "1"; exon_number "2"; gene_source "ensembl"; gene_biotype "lncRNA"; transcript_source "ensembl"; transcript_biotype "lncRNA"; exon_id "ENSRNOE00000802904"; exon_version "1"; tag "Ensembl_canonical";
16	sraer114_mid	exon	74398379	74398466	0.236125863713318	+	.	gene_id "ENSRNOG00000074230"; transcript_id "ENSRNOG00000074230_tx_10"; exon_id "16_74398379_74398466_+"; exonnum "2"; txlen "2439";
16	sraer114_mid	exon	74398379	74398466	0.149779128226757	+	.	gene_id "ENSRNOG00000074230"; transcript_id "ENSRNOG00000074230_tx_14"; exon_id "16_74398379_74398466_+"; exonnum "2"; txlen "2551";
16	sraer114_mid	exon	74398379	74398466	0.137595849882761	+	.	gene_id "ENSRNOG00000074230"; transcript_id "ENSRNOG00000074230_tx_17"; exon_id "16_74398379_74398466_+"; exonnum "3"; txlen "1268";
16	sraer114_mid	exon	74398379	74398466	0.137595849882761	+	.	gene_id "ENSRNOG00000074230"; transcript_id "ENSRNOG00000074230_tx_18"; exon_id "16_74398379_74398466_+"; exonnum "3"; txlen "2548";
16	sraer114_mid	exon	74398379	74398466	0.137595849882761	+	.	gene_id "ENSRNOG00000074230"; transcript_id "ENSRNOG00000074230_tx_19"; exon_id "16_74398379_74398466_+"; exonnum "3"; txlen "2591";
16	sraer114_mid	exon	74398379	74398466	0.125629874439906	+	.	gene_id "ENSRNOG00000074230"; transcript_id "ENSRNOG00000074230_tx_20"; exon_id "16_74398379_74398466_+"; exonnum "3"; txlen "2703";
16	sraer114_mid	exon	74398379	74398466	0.0279206093666612	+	.	gene_id "ENSRNOG00000074230"; transcript_id "ENSRNOG00000074230_tx_30"; exon_id "16_74398379_74398466_+"; exonnum "4"; txlen "2818";
16	sraer114_mid	exon	74398379	74398466	0.246429898122443	+	.	gene_id "ENSRNOG00000074230"; transcript_id "ENSRNOG00000074230_tx_7"; exon_id "16_74398379_74398466_+"; exonnum "2"; txlen "1116";
16	sraer114_mid	exon	74398379	74398466	0.246429898122443	+	.	gene_id "ENSRNOG00000074230"; transcript_id "ENSRNOG00000074230_tx_8"; exon_id "16_74398379_74398466_+"; exonnum "2"; txlen "2396";
16	ensembl	exon	74402305	74402387	0	+	.	gene_id "ENSRNOG00000074230"; gene_version "1"; transcript_id "ENSRNOT00000150215"; transcript_version "1"; exon_number "3"; gene_source "ensembl"; gene_biotype "lncRNA"; transcript_source "ensembl"; transcript_biotype "lncRNA"; exon_id "ENSRNOE00000751027"; exon_version "1";
16	ensembl	exon	74402305	74402387	0	+	.	gene_id "ENSRNOG00000074230"; gene_version "1"; transcript_id "ENSRNOT00000166279"; transcript_version "1"; exon_number "2"; gene_source "ensembl"; gene_biotype "lncRNA"; transcript_source "ensembl"; transcript_biotype "lncRNA"; exon_id "ENSRNOE00000751027"; exon_version "1";
16	ensembl	exon	74402305	74402387	0	+	.	gene_id "ENSRNOG00000074230"; gene_version "1"; transcript_id "ENSRNOT00000150666"; transcript_version "1"; exon_number "3"; gene_source "ensembl"; gene_biotype "lncRNA"; transcript_source "ensembl"; transcript_biotype "lncRNA"; exon_id "ENSRNOE00000751027"; exon_version "1";
16	ensembl	exon	74402305	74402387	0	+	.	gene_id "ENSRNOG00000074230"; gene_version "1"; transcript_id "ENSRNOT00000161254"; transcript_version "1"; exon_number "2"; gene_source "ensembl"; gene_biotype "lncRNA"; transcript_source "ensembl"; transcript_biotype "lncRNA"; exon_id "ENSRNOE00000751027"; exon_version "1";
16	ensembl	exon	74402305	74402387	0	+	.	gene_id "ENSRNOG00000074230"; gene_version "1"; transcript_id "ENSRNOT00000162661"; transcript_version "1"; exon_number "3"; gene_source "ensembl"; gene_biotype "lncRNA"; transcript_source "ensembl"; transcript_biotype "lncRNA"; exon_id "ENSRNOE00000751027"; exon_version "1"; tag "Ensembl_canonical";
16	ENSEMBL114_rn	exon	74402305	74402387	0.270029460801406	+	.	gene_id "ENSRNOG00000074230"; transcript_id "ENSRNOG00000074230_tx_1"; exon_id "16_74402305_74402387_+"; exonnum "3"; txlen "587";
16	ENSEMBL114_rn	exon	74402305	74402387	0.236125863713318	+	.	gene_id "ENSRNOG00000074230"; transcript_id "ENSRNOG00000074230_tx_10"; exon_id "16_74402305_74402387_+"; exonnum "3"; txlen "2439";
16	ENSEMBL114_rn	exon	74402305	74402387	0.149779128226757	+	.	gene_id "ENSRNOG00000074230"; transcript_id "ENSRNOG00000074230_tx_13"; exon_id "16_74402305_74402387_+"; exonnum "3"; txlen "2022";
16	ENSEMBL114_rn	exon	74402305	74402387	0.149779128226757	+	.	gene_id "ENSRNOG00000074230"; transcript_id "ENSRNOG00000074230_tx_14"; exon_id "16_74402305_74402387_+"; exonnum "3"; txlen "2551";
16	ENSEMBL114_rn	exon	74402305	74402387	0.137595849882761	+	.	gene_id "ENSRNOG00000074230"; transcript_id "ENSRNOG00000074230_tx_17"; exon_id "16_74402305_74402387_+"; exonnum "4"; txlen "1268";
16	ENSEMBL114_rn	exon	74402305	74402387	0.137595849882761	+	.	gene_id "ENSRNOG00000074230"; transcript_id "ENSRNOG00000074230_tx_18"; exon_id "16_74402305_74402387_+"; exonnum "4"; txlen "2548";
16	ENSEMBL114_rn	exon	74402305	74402387	0.137595849882761	+	.	gene_id "ENSRNOG00000074230"; transcript_id "ENSRNOG00000074230_tx_19"; exon_id "16_74402305_74402387_+"; exonnum "4"; txlen "2591";
16	ENSEMBL114_rn	exon	74402305	74402387	0.125629874439906	+	.	gene_id "ENSRNOG00000074230"; transcript_id "ENSRNOG00000074230_tx_20"; exon_id "16_74402305_74402387_+"; exonnum "4"; txlen "2703";
16	ENSEMBL114_rn	exon	74402305	74402387	0.0810694112168396	+	.	gene_id "ENSRNOG00000074230"; transcript_id "ENSRNOG00000074230_tx_21"; exon_id "16_74402305_74402387_+"; exonnum "4"; txlen "1999";
16	ENSEMBL114_rn	exon	74402305	74402387	0.0810694112168396	+	.	gene_id "ENSRNOG00000074230"; transcript_id "ENSRNOG00000074230_tx_22"; exon_id "16_74402305_74402387_+"; exonnum "4"; txlen "1938";
16	ENSEMBL114_rn	exon	74402305	74402387	0.0810694112168396	+	.	gene_id "ENSRNOG00000074230"; transcript_id "ENSRNOG00000074230_tx_23"; exon_id "16_74402305_74402387_+"; exonnum "4"; txlen "676";
16	ENSEMBL114_rn	exon	74402305	74402387	0.0810694112168396	+	.	gene_id "ENSRNOG00000074230"; transcript_id "ENSRNOG00000074230_tx_24"; exon_id "16_74402305_74402387_+"; exonnum "4"; txlen "615";
16	ENSEMBL114_rn	exon	74402305	74402387	0.0810694112168396	+	.	gene_id "ENSRNOG00000074230"; transcript_id "ENSRNOG00000074230_tx_25"; exon_id "16_74402305_74402387_+"; exonnum "4"; txlen "1956";
16	ENSEMBL114_rn	exon	74402305	74402387	0.0810694112168396	+	.	gene_id "ENSRNOG00000074230"; transcript_id "ENSRNOG00000074230_tx_26"; exon_id "16_74402305_74402387_+"; exonnum "4"; txlen "1895";
16	ENSEMBL114_rn	exon	74402305	74402387	0.0810694112168396	+	.	gene_id "ENSRNOG00000074230"; transcript_id "ENSRNOG00000074230_tx_27"; exon_id "16_74402305_74402387_+"; exonnum "4"; txlen "2111";
16	ENSEMBL114_rn	exon	74402305	74402387	0.0810694112168396	+	.	gene_id "ENSRNOG00000074230"; transcript_id "ENSRNOG00000074230_tx_28"; exon_id "16_74402305_74402387_+"; exonnum "4"; txlen "2050";
16	ENSEMBL114_rn	exon	74402305	74402387	0.0279206093666612	+	.	gene_id "ENSRNOG00000074230"; transcript_id "ENSRNOG00000074230_tx_30"; exon_id "16_74402305_74402387_+"; exonnum "5"; txlen "2818";
16	ENSEMBL114_rn	exon	74402305	74402387	0.270029460801406	+	.	gene_id "ENSRNOG00000074230"; transcript_id "ENSRNOG00000074230_tx_4"; exon_id "16_74402305_74402387_+"; exonnum "3"; txlen "1867";
16	ENSEMBL114_rn	exon	74402305	74402387	0.246429898122443	+	.	gene_id "ENSRNOG00000074230"; transcript_id "ENSRNOG00000074230_tx_7"; exon_id "16_74402305_74402387_+"; exonnum "3"; txlen "1116";
16	ENSEMBL114_rn	exon	74402305	74402387	0.246429898122443	+	.	gene_id "ENSRNOG00000074230"; transcript_id "ENSRNOG00000074230_tx_8"; exon_id "16_74402305_74402387_+"; exonnum "3"; txlen "2396";
16	ENSEMBL114_rn	exon	74402305	74402387	0.236125863713318	+	.	gene_id "ENSRNOG00000074230"; transcript_id "ENSRNOG00000074230_tx_9"; exon_id "16_74402305_74402387_+"; exonnum "3"; txlen "1910";
16	ensembl	exon	74402717	74402816	0	+	.	gene_id "ENSRNOG00000074230"; gene_version "1"; transcript_id "ENSRNOT00000150215"; transcript_version "1"; exon_number "4"; gene_source "ensembl"; gene_biotype "lncRNA"; transcript_source "ensembl"; transcript_biotype "lncRNA"; exon_id "ENSRNOE00000735342"; exon_version "1";
16	ensembl	exon	74402717	74402816	0	+	.	gene_id "ENSRNOG00000074230"; gene_version "1"; transcript_id "ENSRNOT00000166279"; transcript_version "1"; exon_number "3"; gene_source "ensembl"; gene_biotype "lncRNA"; transcript_source "ensembl"; transcript_biotype "lncRNA"; exon_id "ENSRNOE00000735342"; exon_version "1";
16	ensembl	exon	74402717	74402816	0	+	.	gene_id "ENSRNOG00000074230"; gene_version "1"; transcript_id "ENSRNOT00000150666"; transcript_version "1"; exon_number "4"; gene_source "ensembl"; gene_biotype "lncRNA"; transcript_source "ensembl"; transcript_biotype "lncRNA"; exon_id "ENSRNOE00000735342"; exon_version "1";
16	ensembl	exon	74402717	74402816	0	+	.	gene_id "ENSRNOG00000074230"; gene_version "1"; transcript_id "ENSRNOT00000161254"; transcript_version "1"; exon_number "3"; gene_source "ensembl"; gene_biotype "lncRNA"; transcript_source "ensembl"; transcript_biotype "lncRNA"; exon_id "ENSRNOE00000735342"; exon_version "1";
16	ENSEMBL114_rn	exon	74402717	74402816	0.270029460801406	+	.	gene_id "ENSRNOG00000074230"; transcript_id "ENSRNOG00000074230_tx_1"; exon_id "16_74402717_74402816_+"; exonnum "4"; txlen "587";
16	ENSEMBL114_rn	exon	74402717	74402816	0.236125863713318	+	.	gene_id "ENSRNOG00000074230"; transcript_id "ENSRNOG00000074230_tx_10"; exon_id "16_74402717_74402816_+"; exonnum "4"; txlen "2439";
16	ENSEMBL114_rn	exon	74402717	74402816	0.149779128226757	+	.	gene_id "ENSRNOG00000074230"; transcript_id "ENSRNOG00000074230_tx_13"; exon_id "16_74402717_74402816_+"; exonnum "4"; txlen "2022";
16	ENSEMBL114_rn	exon	74402717	74402816	0.149779128226757	+	.	gene_id "ENSRNOG00000074230"; transcript_id "ENSRNOG00000074230_tx_14"; exon_id "16_74402717_74402816_+"; exonnum "4"; txlen "2551";
16	ENSEMBL114_rn	exon	74402717	74402816	0.137595849882761	+	.	gene_id "ENSRNOG00000074230"; transcript_id "ENSRNOG00000074230_tx_17"; exon_id "16_74402717_74402816_+"; exonnum "5"; txlen "1268";
16	ENSEMBL114_rn	exon	74402717	74402816	0.137595849882761	+	.	gene_id "ENSRNOG00000074230"; transcript_id "ENSRNOG00000074230_tx_18"; exon_id "16_74402717_74402816_+"; exonnum "5"; txlen "2548";
16	ENSEMBL114_rn	exon	74402717	74402816	0.137595849882761	+	.	gene_id "ENSRNOG00000074230"; transcript_id "ENSRNOG00000074230_tx_19"; exon_id "16_74402717_74402816_+"; exonnum "5"; txlen "2591";
16	ENSEMBL114_rn	exon	74402717	74402816	0.125629874439906	+	.	gene_id "ENSRNOG00000074230"; transcript_id "ENSRNOG00000074230_tx_20"; exon_id "16_74402717_74402816_+"; exonnum "5"; txlen "2703";
16	ENSEMBL114_rn	exon	74402717	74402816	0.0810694112168396	+	.	gene_id "ENSRNOG00000074230"; transcript_id "ENSRNOG00000074230_tx_21"; exon_id "16_74402717_74402816_+"; exonnum "5"; txlen "1999";
16	ENSEMBL114_rn	exon	74402717	74402816	0.0810694112168396	+	.	gene_id "ENSRNOG00000074230"; transcript_id "ENSRNOG00000074230_tx_22"; exon_id "16_74402717_74402816_+"; exonnum "5"; txlen "1938";
16	ENSEMBL114_rn	exon	74402717	74402816	0.0810694112168396	+	.	gene_id "ENSRNOG00000074230"; transcript_id "ENSRNOG00000074230_tx_23"; exon_id "16_74402717_74402816_+"; exonnum "5"; txlen "676";
16	ENSEMBL114_rn	exon	74402717	74402816	0.0810694112168396	+	.	gene_id "ENSRNOG00000074230"; transcript_id "ENSRNOG00000074230_tx_24"; exon_id "16_74402717_74402816_+"; exonnum "5"; txlen "615";
16	ENSEMBL114_rn	exon	74402717	74402816	0.0810694112168396	+	.	gene_id "ENSRNOG00000074230"; transcript_id "ENSRNOG00000074230_tx_25"; exon_id "16_74402717_74402816_+"; exonnum "5"; txlen "1956";
16	ENSEMBL114_rn	exon	74402717	74402816	0.0810694112168396	+	.	gene_id "ENSRNOG00000074230"; transcript_id "ENSRNOG00000074230_tx_26"; exon_id "16_74402717_74402816_+"; exonnum "5"; txlen "1895";
16	ENSEMBL114_rn	exon	74402717	74402816	0.0810694112168396	+	.	gene_id "ENSRNOG00000074230"; transcript_id "ENSRNOG00000074230_tx_27"; exon_id "16_74402717_74402816_+"; exonnum "5"; txlen "2111";
16	ENSEMBL114_rn	exon	74402717	74402816	0.0810694112168396	+	.	gene_id "ENSRNOG00000074230"; transcript_id "ENSRNOG00000074230_tx_28"; exon_id "16_74402717_74402816_+"; exonnum "5"; txlen "2050";
16	ENSEMBL114_rn	exon	74402717	74402816	0.0279206093666612	+	.	gene_id "ENSRNOG00000074230"; transcript_id "ENSRNOG00000074230_tx_30"; exon_id "16_74402717_74402816_+"; exonnum "6"; txlen "2818";
16	ENSEMBL114_rn	exon	74402717	74402816	0.270029460801406	+	.	gene_id "ENSRNOG00000074230"; transcript_id "ENSRNOG00000074230_tx_4"; exon_id "16_74402717_74402816_+"; exonnum "4"; txlen "1867";
16	ENSEMBL114_rn	exon	74402717	74402816	0.246429898122443	+	.	gene_id "ENSRNOG00000074230"; transcript_id "ENSRNOG00000074230_tx_7"; exon_id "16_74402717_74402816_+"; exonnum "4"; txlen "1116";
16	ENSEMBL114_rn	exon	74402717	74402816	0.246429898122443	+	.	gene_id "ENSRNOG00000074230"; transcript_id "ENSRNOG00000074230_tx_8"; exon_id "16_74402717_74402816_+"; exonnum "4"; txlen "2396";
16	ENSEMBL114_rn	exon	74402717	74402816	0.236125863713318	+	.	gene_id "ENSRNOG00000074230"; transcript_id "ENSRNOG00000074230_tx_9"; exon_id "16_74402717_74402816_+"; exonnum "4"; txlen "1910";
16	ensembl	exon	74402725	74402816	0	+	.	gene_id "ENSRNOG00000074230"; gene_version "1"; transcript_id "ENSRNOT00000162661"; transcript_version "1"; exon_number "4"; gene_source "ensembl"; gene_biotype "lncRNA"; transcript_source "ensembl"; transcript_biotype "lncRNA"; exon_id "ENSRNOE00000758151"; exon_version "1"; tag "Ensembl_canonical";
16	ensembl	exon	74403215	74403375	0	+	.	gene_id "ENSRNOG00000074230"; gene_version "1"; transcript_id "ENSRNOT00000166279"; transcript_version "1"; exon_number "4"; gene_source "ensembl"; gene_biotype "lncRNA"; transcript_source "ensembl"; transcript_biotype "lncRNA"; exon_id "ENSRNOE00000749964"; exon_version "1";
16	ensembl	exon	74403215	74403375	0	+	.	gene_id "ENSRNOG00000074230"; gene_version "1"; transcript_id "ENSRNOT00000162661"; transcript_version "1"; exon_number "5"; gene_source "ensembl"; gene_biotype "lncRNA"; transcript_source "ensembl"; transcript_biotype "lncRNA"; exon_id "ENSRNOE00000749964"; exon_version "1"; tag "Ensembl_canonical";
16	ENSEMBL114_rn	exon	74403215	74403375	0.270029460801406	+	.	gene_id "ENSRNOG00000074230"; transcript_id "ENSRNOG00000074230_tx_1"; exon_id "16_74403215_74403375_+"; exonnum "5"; txlen "587";
16	ENSEMBL114_rn	exon	74403215	74403375	0.137595849882761	+	.	gene_id "ENSRNOG00000074230"; transcript_id "ENSRNOG00000074230_tx_17"; exon_id "16_74403215_74403375_+"; exonnum "6"; txlen "1268";
16	ENSEMBL114_rn	exon	74403215	74403375	0.0810694112168396	+	.	gene_id "ENSRNOG00000074230"; transcript_id "ENSRNOG00000074230_tx_23"; exon_id "16_74403215_74403375_+"; exonnum "6"; txlen "676";
16	ENSEMBL114_rn	exon	74403215	74403375	0.0810694112168396	+	.	gene_id "ENSRNOG00000074230"; transcript_id "ENSRNOG00000074230_tx_24"; exon_id "16_74403215_74403375_+"; exonnum "6"; txlen "615";
16	ENSEMBL114_rn	exon	74403215	74403375	0.246429898122443	+	.	gene_id "ENSRNOG00000074230"; transcript_id "ENSRNOG00000074230_tx_7"; exon_id "16_74403215_74403375_+"; exonnum "5"; txlen "1116";
16	ensembl	exon	74429873	74429915	0	+	.	gene_id "ENSRNOG00000074230"; gene_version "1"; transcript_id "ENSRNOT00000150215"; transcript_version "1"; exon_number "5"; gene_source "ensembl"; gene_biotype "lncRNA"; transcript_source "ensembl"; transcript_biotype "lncRNA"; exon_id "ENSRNOE00000737065"; exon_version "1";
16	ensembl	exon	74429873	74429915	0	+	.	gene_id "ENSRNOG00000074230"; gene_version "1"; transcript_id "ENSRNOT00000150666"; transcript_version "1"; exon_number "5"; gene_source "ensembl"; gene_biotype "lncRNA"; transcript_source "ensembl"; transcript_biotype "lncRNA"; exon_id "ENSRNOE00000737065"; exon_version "1";
16	ENSEMBL114_rn	exon	74429873	74429915	0.236125863713318	+	.	gene_id "ENSRNOG00000074230"; transcript_id "ENSRNOG00000074230_tx_10"; exon_id "16_74429873_74429915_+"; exonnum "5"; txlen "2439";
16	ENSEMBL114_rn	exon	74429873	74429915	0.149779128226757	+	.	gene_id "ENSRNOG00000074230"; transcript_id "ENSRNOG00000074230_tx_13"; exon_id "16_74429873_74429915_+"; exonnum "5"; txlen "2022";
16	ENSEMBL114_rn	exon	74429873	74429915	0.149779128226757	+	.	gene_id "ENSRNOG00000074230"; transcript_id "ENSRNOG00000074230_tx_14"; exon_id "16_74429873_74429915_+"; exonnum "5"; txlen "2551";
16	ENSEMBL114_rn	exon	74429873	74429915	0.137595849882761	+	.	gene_id "ENSRNOG00000074230"; transcript_id "ENSRNOG00000074230_tx_19"; exon_id "16_74429873_74429915_+"; exonnum "6"; txlen "2591";
16	ENSEMBL114_rn	exon	74429873	74429915	0.125629874439906	+	.	gene_id "ENSRNOG00000074230"; transcript_id "ENSRNOG00000074230_tx_20"; exon_id "16_74429873_74429915_+"; exonnum "6"; txlen "2703";
16	ENSEMBL114_rn	exon	74429873	74429915	0.0810694112168396	+	.	gene_id "ENSRNOG00000074230"; transcript_id "ENSRNOG00000074230_tx_21"; exon_id "16_74429873_74429915_+"; exonnum "6"; txlen "1999";
16	ENSEMBL114_rn	exon	74429873	74429915	0.0810694112168396	+	.	gene_id "ENSRNOG00000074230"; transcript_id "ENSRNOG00000074230_tx_22"; exon_id "16_74429873_74429915_+"; exonnum "6"; txlen "1938";
16	ENSEMBL114_rn	exon	74429873	74429915	0.0810694112168396	+	.	gene_id "ENSRNOG00000074230"; transcript_id "ENSRNOG00000074230_tx_27"; exon_id "16_74429873_74429915_+"; exonnum "6"; txlen "2111";
16	ENSEMBL114_rn	exon	74429873	74429915	0.0810694112168396	+	.	gene_id "ENSRNOG00000074230"; transcript_id "ENSRNOG00000074230_tx_28"; exon_id "16_74429873_74429915_+"; exonnum "6"; txlen "2050";
16	ENSEMBL114_rn	exon	74429873	74429915	0.0279206093666612	+	.	gene_id "ENSRNOG00000074230"; transcript_id "ENSRNOG00000074230_tx_30"; exon_id "16_74429873_74429915_+"; exonnum "7"; txlen "2818";
16	ENSEMBL114_rn	exon	74429873	74429915	0.236125863713318	+	.	gene_id "ENSRNOG00000074230"; transcript_id "ENSRNOG00000074230_tx_9"; exon_id "16_74429873_74429915_+"; exonnum "5"; txlen "1910";
16	ensembl	exon	74431505	74431616	0	+	.	gene_id "ENSRNOG00000074230"; gene_version "1"; transcript_id "ENSRNOT00000150215"; transcript_version "1"; exon_number "6"; gene_source "ensembl"; gene_biotype "lncRNA"; transcript_source "ensembl"; transcript_biotype "lncRNA"; exon_id "ENSRNOE00000779682"; exon_version "1";
16	ENSEMBL114_rn	exon	74431505	74431616	0.149779128226757	+	.	gene_id "ENSRNOG00000074230"; transcript_id "ENSRNOG00000074230_tx_13"; exon_id "16_74431505_74431616_+"; exonnum "6"; txlen "2022";
16	ENSEMBL114_rn	exon	74431505	74431616	0.149779128226757	+	.	gene_id "ENSRNOG00000074230"; transcript_id "ENSRNOG00000074230_tx_14"; exon_id "16_74431505_74431616_+"; exonnum "6"; txlen "2551";
16	ENSEMBL114_rn	exon	74431505	74431616	0.125629874439906	+	.	gene_id "ENSRNOG00000074230"; transcript_id "ENSRNOG00000074230_tx_20"; exon_id "16_74431505_74431616_+"; exonnum "7"; txlen "2703";
16	ENSEMBL114_rn	exon	74431505	74431616	0.0810694112168396	+	.	gene_id "ENSRNOG00000074230"; transcript_id "ENSRNOG00000074230_tx_27"; exon_id "16_74431505_74431616_+"; exonnum "7"; txlen "2111";
16	ENSEMBL114_rn	exon	74431505	74431616	0.0810694112168396	+	.	gene_id "ENSRNOG00000074230"; transcript_id "ENSRNOG00000074230_tx_28"; exon_id "16_74431505_74431616_+"; exonnum "7"; txlen "2050";
16	ENSEMBL114_rn	exon	74431505	74431616	0.0279206093666612	+	.	gene_id "ENSRNOG00000074230"; transcript_id "ENSRNOG00000074230_tx_30"; exon_id "16_74431505_74431616_+"; exonnum "8"; txlen "2818";
16	ensembl	exon	74436510	74436659	0	+	.	gene_id "ENSRNOG00000082006"; gene_version "1"; transcript_id "ENSRNOT00000168345"; transcript_version "1"; exon_number "1"; gene_source "ensembl"; gene_biotype "lncRNA"; transcript_source "ensembl"; transcript_biotype "lncRNA"; exon_id "ENSRNOE00000732401"; exon_version "1";
16	ensembl	gene	74436510	74508076	0	+	.	gene_id "ENSRNOG00000082006"; gene_version "1"; gene_source "ensembl"; gene_biotype "lncRNA";
16	ensembl	transcript	74436510	74508076	0	+	.	gene_id "ENSRNOG00000082006"; gene_version "1"; transcript_id "ENSRNOT00000168345"; transcript_version "1"; gene_source "ensembl"; gene_biotype "lncRNA"; transcript_source "ensembl"; transcript_biotype "lncRNA";
16	sraer114_es	exon	74443170	74443477	0.0368232527634759	+	.	gene_id "ENSRNOG00000074230"; transcript_id "ENSRNOG00000074230_tx_29"; exon_id "16_74443170_74443477_+"; exonnum "1"; txlen "1749";
16	ensembl	exon	74461518	74462958	0	+	.	gene_id "ENSRNOG00000074230"; gene_version "1"; transcript_id "ENSRNOT00000150215"; transcript_version "1"; exon_number "7"; gene_source "ensembl"; gene_biotype "lncRNA"; transcript_source "ensembl"; transcript_biotype "lncRNA"; exon_id "ENSRNOE00000670987"; exon_version "1";
16	ensembl	exon	74461518	74462958	0	+	.	gene_id "ENSRNOG00000074230"; gene_version "1"; transcript_id "ENSRNOT00000166279"; transcript_version "1"; exon_number "5"; gene_source "ensembl"; gene_biotype "lncRNA"; transcript_source "ensembl"; transcript_biotype "lncRNA"; exon_id "ENSRNOE00000670987"; exon_version "1";
16	ensembl	exon	74461518	74462958	0	+	.	gene_id "ENSRNOG00000074230"; gene_version "1"; transcript_id "ENSRNOT00000150666"; transcript_version "1"; exon_number "6"; gene_source "ensembl"; gene_biotype "lncRNA"; transcript_source "ensembl"; transcript_biotype "lncRNA"; exon_id "ENSRNOE00000670987"; exon_version "1";
16	ensembl	exon	74461518	74462958	0	+	.	gene_id "ENSRNOG00000074230"; gene_version "1"; transcript_id "ENSRNOT00000161254"; transcript_version "1"; exon_number "4"; gene_source "ensembl"; gene_biotype "lncRNA"; transcript_source "ensembl"; transcript_biotype "lncRNA"; exon_id "ENSRNOE00000670987"; exon_version "1";
16	ENSEMBL114_rn	exon	74461518	74462958	0.236125863713318	+	.	gene_id "ENSRNOG00000074230"; transcript_id "ENSRNOG00000074230_tx_10"; exon_id "16_74461518_74462958_+"; exonnum "6"; txlen "2439";
16	ENSEMBL114_rn	exon	74461518	74462958	0.149779128226757	+	.	gene_id "ENSRNOG00000074230"; transcript_id "ENSRNOG00000074230_tx_13"; exon_id "16_74461518_74462958_+"; exonnum "7"; txlen "2022";
16	ENSEMBL114_rn	exon	74461518	74462958	0.149779128226757	+	.	gene_id "ENSRNOG00000074230"; transcript_id "ENSRNOG00000074230_tx_14"; exon_id "16_74461518_74462958_+"; exonnum "7"; txlen "2551";
16	ENSEMBL114_rn	exon	74461518	74462958	0.137595849882761	+	.	gene_id "ENSRNOG00000074230"; transcript_id "ENSRNOG00000074230_tx_18"; exon_id "16_74461518_74462958_+"; exonnum "6"; txlen "2548";
16	ENSEMBL114_rn	exon	74461518	74462958	0.137595849882761	+	.	gene_id "ENSRNOG00000074230"; transcript_id "ENSRNOG00000074230_tx_19"; exon_id "16_74461518_74462958_+"; exonnum "7"; txlen "2591";
16	ENSEMBL114_rn	exon	74461518	74462958	0.125629874439906	+	.	gene_id "ENSRNOG00000074230"; transcript_id "ENSRNOG00000074230_tx_20"; exon_id "16_74461518_74462958_+"; exonnum "8"; txlen "2703";
16	ENSEMBL114_rn	exon	74461518	74462958	0.0810694112168396	+	.	gene_id "ENSRNOG00000074230"; transcript_id "ENSRNOG00000074230_tx_21"; exon_id "16_74461518_74462958_+"; exonnum "7"; txlen "1999";
16	ENSEMBL114_rn	exon	74461518	74462958	0.0810694112168396	+	.	gene_id "ENSRNOG00000074230"; transcript_id "ENSRNOG00000074230_tx_22"; exon_id "16_74461518_74462958_+"; exonnum "7"; txlen "1938";
16	ENSEMBL114_rn	exon	74461518	74462958	0.0810694112168396	+	.	gene_id "ENSRNOG00000074230"; transcript_id "ENSRNOG00000074230_tx_25"; exon_id "16_74461518_74462958_+"; exonnum "6"; txlen "1956";
16	ENSEMBL114_rn	exon	74461518	74462958	0.0810694112168396	+	.	gene_id "ENSRNOG00000074230"; transcript_id "ENSRNOG00000074230_tx_26"; exon_id "16_74461518_74462958_+"; exonnum "6"; txlen "1895";
16	ENSEMBL114_rn	exon	74461518	74462958	0.0810694112168396	+	.	gene_id "ENSRNOG00000074230"; transcript_id "ENSRNOG00000074230_tx_27"; exon_id "16_74461518_74462958_+"; exonnum "8"; txlen "2111";
16	ENSEMBL114_rn	exon	74461518	74462958	0.0810694112168396	+	.	gene_id "ENSRNOG00000074230"; transcript_id "ENSRNOG00000074230_tx_28"; exon_id "16_74461518_74462958_+"; exonnum "8"; txlen "2050";
16	ENSEMBL114_rn	exon	74461518	74462958	0.0368232527634759	+	.	gene_id "ENSRNOG00000074230"; transcript_id "ENSRNOG00000074230_tx_29"; exon_id "16_74461518_74462958_+"; exonnum "2"; txlen "1749";
16	ENSEMBL114_rn	exon	74461518	74462958	0.0279206093666612	+	.	gene_id "ENSRNOG00000074230"; transcript_id "ENSRNOG00000074230_tx_30"; exon_id "16_74461518_74462958_+"; exonnum "9"; txlen "2818";
16	ENSEMBL114_rn	exon	74461518	74462958	0.270029460801406	+	.	gene_id "ENSRNOG00000074230"; transcript_id "ENSRNOG00000074230_tx_4"; exon_id "16_74461518_74462958_+"; exonnum "5"; txlen "1867";
16	ENSEMBL114_rn	exon	74461518	74462958	0.246429898122443	+	.	gene_id "ENSRNOG00000074230"; transcript_id "ENSRNOG00000074230_tx_8"; exon_id "16_74461518_74462958_+"; exonnum "5"; txlen "2396";
16	ENSEMBL114_rn	exon	74461518	74462958	0.236125863713318	+	.	gene_id "ENSRNOG00000074230"; transcript_id "ENSRNOG00000074230_tx_9"; exon_id "16_74461518_74462958_+"; exonnum "6"; txlen "1910";
16	ensembl	exon	74474274	74474315	0	+	.	gene_id "ENSRNOG00000072335"; gene_version "1"; transcript_id "ENSRNOT00000145962"; transcript_version "1"; exon_number "1"; gene_source "ensembl"; gene_biotype "lncRNA"; transcript_source "ensembl"; transcript_biotype "lncRNA"; exon_id "ENSRNOE00000712504"; exon_version "1"; tag "Ensembl_canonical";
16	ensembl	gene	74474274	74481940	0	+	.	gene_id "ENSRNOG00000072335"; gene_version "1"; gene_source "ensembl"; gene_biotype "lncRNA";
16	ensembl	transcript	74474274	74481940	0	+	.	gene_id "ENSRNOG00000072335"; gene_version "1"; transcript_id "ENSRNOT00000145962"; transcript_version "1"; gene_source "ensembl"; gene_biotype "lncRNA"; transcript_source "ensembl"; transcript_biotype "lncRNA"; tag "Ensembl_canonical";
16	ensembl	exon	74479787	74479890	0	+	.	gene_id "ENSRNOG00000072335"; gene_version "1"; transcript_id "ENSRNOT00000145962"; transcript_version "1"; exon_number "2"; gene_source "ensembl"; gene_biotype "lncRNA"; transcript_source "ensembl"; transcript_biotype "lncRNA"; exon_id "ENSRNOE00000708465"; exon_version "1"; tag "Ensembl_canonical";
16	ensembl	exon	74481705	74481940	0	+	.	gene_id "ENSRNOG00000072335"; gene_version "1"; transcript_id "ENSRNOT00000145962"; transcript_version "1"; exon_number "3"; gene_source "ensembl"; gene_biotype "lncRNA"; transcript_source "ensembl"; transcript_biotype "lncRNA"; exon_id "ENSRNOE00000769590"; exon_version "1"; tag "Ensembl_canonical";
16	sraer114_es	exon	74483691	74483806	0.014713470971195	+	.	gene_id "ENSRNOG00000082006"; transcript_id "ENSRNOG00000082006_tx_11"; exon_id "16_74483691_74483806_+"; exonnum "1"; txlen "831";
16	sraer114_es	exon	74483691	74483806	0.0143002512158985	+	.	gene_id "ENSRNOG00000082006"; transcript_id "ENSRNOG00000082006_tx_12"; exon_id "16_74483691_74483806_+"; exonnum "1"; txlen "805";
16	sraer114_es	exon	74483691	74483806	0.0138610614330164	+	.	gene_id "ENSRNOG00000082006"; transcript_id "ENSRNOG00000082006_tx_14"; exon_id "16_74483691_74483806_+"; exonnum "1"; txlen "558";
16	sraer114_es	exon	74483691	74483806	0.0115563454012383	+	.	gene_id "ENSRNOG00000082006"; transcript_id "ENSRNOG00000082006_tx_16"; exon_id "16_74483691_74483806_+"; exonnum "1"; txlen "712";
16	sraer114_es	exon	74483691	74483806	0.0107094691422258	+	.	gene_id "ENSRNOG00000082006"; transcript_id "ENSRNOG00000082006_tx_18"; exon_id "16_74483691_74483806_+"; exonnum "1"; txlen "808";
16	sraer114_es	exon	74483691	74483806	0.0101155776916237	+	.	gene_id "ENSRNOG00000082006"; transcript_id "ENSRNOG00000082006_tx_19"; exon_id "16_74483691_74483806_+"; exonnum "1"; txlen "740";
16	sraer114_es	exon	74483691	74483806	0.0101155776916237	+	.	gene_id "ENSRNOG00000082006"; transcript_id "ENSRNOG00000082006_tx_20"; exon_id "16_74483691_74483806_+"; exonnum "1"; txlen "894";
16	sraer114_es	exon	74483691	74483806	0.00819534740582482	+	.	gene_id "ENSRNOG00000082006"; transcript_id "ENSRNOG00000082006_tx_24"; exon_id "16_74483691_74483806_+"; exonnum "1"; txlen "988";
16	sraer114_es	exon	74483691	74483806	0.00779427473900387	+	.	gene_id "ENSRNOG00000082006"; transcript_id "ENSRNOG00000082006_tx_25"; exon_id "16_74483691_74483806_+"; exonnum "1"; txlen "962";
16	sraer114_es	exon	74483691	74483806	0.00554271666761062	+	.	gene_id "ENSRNOG00000082006"; transcript_id "ENSRNOG00000082006_tx_29"; exon_id "16_74483691_74483806_+"; exonnum "1"; txlen "897";
16	sraer114_es	exon	74483691	74483806	0.00518903256918206	+	.	gene_id "ENSRNOG00000082006"; transcript_id "ENSRNOG00000082006_tx_30"; exon_id "16_74483691_74483806_+"; exonnum "1"; txlen "1051";
16	sraer114_es	exon	74483691	74483806	0.00291757305767934	+	.	gene_id "ENSRNOG00000082006"; transcript_id "ENSRNOG00000082006_tx_43"; exon_id "16_74483691_74483806_+"; exonnum "1"; txlen "1132";
16	sraer114_es	exon	74483691	74483806	0.00291757305767934	+	.	gene_id "ENSRNOG00000082006"; transcript_id "ENSRNOG00000082006_tx_44"; exon_id "16_74483691_74483806_+"; exonnum "1"; txlen "1041";
16	sraer114_es	exon	74483691	74483806	0.00291757305767934	+	.	gene_id "ENSRNOG00000082006"; transcript_id "ENSRNOG00000082006_tx_45"; exon_id "16_74483691_74483806_+"; exonnum "1"; txlen "1221";
16	sraer114_es	exon	74483691	74483806	0.00291757305767934	+	.	gene_id "ENSRNOG00000082006"; transcript_id "ENSRNOG00000082006_tx_46"; exon_id "16_74483691_74483806_+"; exonnum "1"; txlen "1130";
16	sraer114_es	exon	74483691	74483806	0.00282947278742849	+	.	gene_id "ENSRNOG00000082006"; transcript_id "ENSRNOG00000082006_tx_49"; exon_id "16_74483691_74483806_+"; exonnum "1"; txlen "975";
16	sraer114_es	exon	74483691	74483806	0.0201302186015214	+	.	gene_id "ENSRNOG00000082006"; transcript_id "ENSRNOG00000082006_tx_5"; exon_id "16_74483691_74483806_+"; exonnum "1"; txlen "742";
16	sraer114_es	exon	74483691	74483806	0.00282947278742849	+	.	gene_id "ENSRNOG00000082006"; transcript_id "ENSRNOG00000082006_tx_52"; exon_id "16_74483691_74483806_+"; exonnum "1"; txlen "1064";
16	sraer114_es	exon	74483691	74483806	0.00274073100846506	+	.	gene_id "ENSRNOG00000082006"; transcript_id "ENSRNOG00000082006_tx_54"; exon_id "16_74483691_74483806_+"; exonnum "1"; txlen "1195";
16	sraer114_es	exon	74483691	74483806	0.00274073100846506	+	.	gene_id "ENSRNOG00000082006"; transcript_id "ENSRNOG00000082006_tx_55"; exon_id "16_74483691_74483806_+"; exonnum "1"; txlen "1284";
16	sraer114_es	exon	74483691	74483806	0.0168452072213632	+	.	gene_id "ENSRNOG00000082006"; transcript_id "ENSRNOG00000082006_tx_6"; exon_id "16_74483691_74483806_+"; exonnum "1"; txlen "651";
16	sraer114_es	exon	74483691	74483806	0.0163368501220163	+	.	gene_id "ENSRNOG00000082006"; transcript_id "ENSRNOG00000082006_tx_7"; exon_id "16_74483691_74483806_+"; exonnum "1"; txlen "649";
16	sraer114_es	exon	74483691	74483806	0.0155200270568618	+	.	gene_id "ENSRNOG00000082006"; transcript_id "ENSRNOG00000082006_tx_8"; exon_id "16_74483691_74483806_+"; exonnum "1"; txlen "899";
16	sraer114_es	exon	74484729	74484936	0.0139983024560526	+	.	gene_id "ENSRNOG00000082006"; transcript_id "ENSRNOG00000082006_tx_13"; exon_id "16_74484729_74484936_+"; exonnum "1"; txlen "923";
16	sraer114_es	exon	74484729	74484936	0.0119364224438634	+	.	gene_id "ENSRNOG00000082006"; transcript_id "ENSRNOG00000082006_tx_15"; exon_id "16_74484729_74484936_+"; exonnum "1"; txlen "897";
16	sraer114_es	exon	74484729	74484936	0.0109776355789627	+	.	gene_id "ENSRNOG00000082006"; transcript_id "ENSRNOG00000082006_tx_17"; exon_id "16_74484729_74484936_+"; exonnum "1"; txlen "986";
16	sraer114_es	exon	74484729	74484936	0.0248188624118064	+	.	gene_id "ENSRNOG00000082006"; transcript_id "ENSRNOG00000082006_tx_2"; exon_id "16_74484729_74484936_+"; exonnum "1"; txlen "834";
16	sraer114_es	exon	74484729	74484936	0.00894538316043753	+	.	gene_id "ENSRNOG00000082006"; transcript_id "ENSRNOG00000082006_tx_21"; exon_id "16_74484729_74484936_+"; exonnum "1"; txlen "804";
16	sraer114_es	exon	74484729	74484936	0.00713096726693367	+	.	gene_id "ENSRNOG00000082006"; transcript_id "ENSRNOG00000082006_tx_26"; exon_id "16_74484729_74484936_+"; exonnum "1"; txlen "1224";
16	sraer114_es	exon	74484729	74484936	0.00654315582092837	+	.	gene_id "ENSRNOG00000082006"; transcript_id "ENSRNOG00000082006_tx_28"; exon_id "16_74484729_74484936_+"; exonnum "1"; txlen "1080";
16	sraer114_es	exon	74484729	74484936	0.00467246989840055	+	.	gene_id "ENSRNOG00000082006"; transcript_id "ENSRNOG00000082006_tx_34"; exon_id "16_74484729_74484936_+"; exonnum "1"; txlen "1054";
16	sraer114_es	exon	74484729	74484936	0.0212010985618409	+	.	gene_id "ENSRNOG00000082006"; transcript_id "ENSRNOG00000082006_tx_4"; exon_id "16_74484729_74484936_+"; exonnum "1"; txlen "741";
16	sraer114_es	exon	74484729	74484936	0.00371368303349989	+	.	gene_id "ENSRNOG00000082006"; transcript_id "ENSRNOG00000082006_tx_40"; exon_id "16_74484729_74484936_+"; exonnum "1"; txlen "1143";
16	sraer114_es	exon	74484729	74484936	0.00299684988712653	+	.	gene_id "ENSRNOG00000082006"; transcript_id "ENSRNOG00000082006_tx_42"; exon_id "16_74484729_74484936_+"; exonnum "1"; txlen "900";
16	sraer114_es	exon	74484729	74484936	0.00290235531828163	+	.	gene_id "ENSRNOG00000082006"; transcript_id "ENSRNOG00000082006_tx_47"; exon_id "16_74484729_74484936_+"; exonnum "1"; txlen "743";
16	sraer114_es	exon	74484729	74484936	0.00282947278742849	+	.	gene_id "ENSRNOG00000082006"; transcript_id "ENSRNOG00000082006_tx_48"; exon_id "16_74484729_74484936_+"; exonnum "1"; txlen "1067";
16	sraer114_es	exon	74484729	74484936	0.00282947278742849	+	.	gene_id "ENSRNOG00000082006"; transcript_id "ENSRNOG00000082006_tx_50"; exon_id "16_74484729_74484936_+"; exonnum "1"; txlen "1130";
16	sraer114_es	exon	74484729	74484936	0.00282947278742849	+	.	gene_id "ENSRNOG00000082006"; transcript_id "ENSRNOG00000082006_tx_51"; exon_id "16_74484729_74484936_+"; exonnum "1"; txlen "1156";
16	sraer114_es	exon	74484729	74484936	0.00282947278742849	+	.	gene_id "ENSRNOG00000082006"; transcript_id "ENSRNOG00000082006_tx_53"; exon_id "16_74484729_74484936_+"; exonnum "1"; txlen "1219";
16	sraer114_es	exon	74484729	74484936	0.00242988247405712	+	.	gene_id "ENSRNOG00000082006"; transcript_id "ENSRNOG00000082006_tx_57"; exon_id "16_74484729_74484936_+"; exonnum "1"; txlen "650";
16	sraer114_es	exon	74484729	74484936	0.014968057826624	+	.	gene_id "ENSRNOG00000082006"; transcript_id "ENSRNOG00000082006_tx_9"; exon_id "16_74484729_74484936_+"; exonnum "1"; txlen "991";
16	sraer114_mid	exon	74494365	74494518	0.0143002512158985	+	.	gene_id "ENSRNOG00000082006"; transcript_id "ENSRNOG00000082006_tx_12"; exon_id "16_74494365_74494518_+"; exonnum "2"; txlen "805";
16	sraer114_mid	exon	74494365	74494518	0.0119364224438634	+	.	gene_id "ENSRNOG00000082006"; transcript_id "ENSRNOG00000082006_tx_15"; exon_id "16_74494365_74494518_+"; exonnum "2"; txlen "897";
16	sraer114_mid	exon	74494365	74494518	0.0115563454012383	+	.	gene_id "ENSRNOG00000082006"; transcript_id "ENSRNOG00000082006_tx_16"; exon_id "16_74494365_74494518_+"; exonnum "2"; txlen "712";
16	sraer114_mid	exon	74494365	74494518	0.0109776355789627	+	.	gene_id "ENSRNOG00000082006"; transcript_id "ENSRNOG00000082006_tx_17"; exon_id "16_74494365_74494518_+"; exonnum "2"; txlen "986";
16	sraer114_mid	exon	74494365	74494518	0.0101155776916237	+	.	gene_id "ENSRNOG00000082006"; transcript_id "ENSRNOG00000082006_tx_20"; exon_id "16_74494365_74494518_+"; exonnum "2"; txlen "894";
16	sraer114_mid	exon	74494365	74494518	0.00894538316043753	+	.	gene_id "ENSRNOG00000082006"; transcript_id "ENSRNOG00000082006_tx_21"; exon_id "16_74494365_74494518_+"; exonnum "2"; txlen "804";
16	sraer114_mid	exon	74494365	74494518	0.00779427473900387	+	.	gene_id "ENSRNOG00000082006"; transcript_id "ENSRNOG00000082006_tx_25"; exon_id "16_74494365_74494518_+"; exonnum "2"; txlen "962";
16	sraer114_mid	exon	74494365	74494518	0.00518903256918206	+	.	gene_id "ENSRNOG00000082006"; transcript_id "ENSRNOG00000082006_tx_30"; exon_id "16_74494365_74494518_+"; exonnum "2"; txlen "1051";
16	sraer114_mid	exon	74494365	74494518	0.00467246989840055	+	.	gene_id "ENSRNOG00000082006"; transcript_id "ENSRNOG00000082006_tx_34"; exon_id "16_74494365_74494518_+"; exonnum "2"; txlen "1054";
16	sraer114_mid	exon	74494365	74494518	0.00371368303349989	+	.	gene_id "ENSRNOG00000082006"; transcript_id "ENSRNOG00000082006_tx_40"; exon_id "16_74494365_74494518_+"; exonnum "2"; txlen "1143";
16	sraer114_mid	exon	74494365	74494518	0.00282947278742849	+	.	gene_id "ENSRNOG00000082006"; transcript_id "ENSRNOG00000082006_tx_50"; exon_id "16_74494365_74494518_+"; exonnum "2"; txlen "1130";
16	sraer114_mid	exon	74494365	74494518	0.00282947278742849	+	.	gene_id "ENSRNOG00000082006"; transcript_id "ENSRNOG00000082006_tx_53"; exon_id "16_74494365_74494518_+"; exonnum "2"; txlen "1219";
16	sraer114_mid	exon	74494365	74494518	0.00274073100846506	+	.	gene_id "ENSRNOG00000082006"; transcript_id "ENSRNOG00000082006_tx_54"; exon_id "16_74494365_74494518_+"; exonnum "2"; txlen "1195";
16	sraer114_mid	exon	74494365	74494518	0.00274073100846506	+	.	gene_id "ENSRNOG00000082006"; transcript_id "ENSRNOG00000082006_tx_55"; exon_id "16_74494365_74494518_+"; exonnum "2"; txlen "1284";
16	sraer114_mid	exon	74494428	74494518	0.014713470971195	+	.	gene_id "ENSRNOG00000082006"; transcript_id "ENSRNOG00000082006_tx_11"; exon_id "16_74494428_74494518_+"; exonnum "2"; txlen "831";
16	sraer114_mid	exon	74494428	74494518	0.0139983024560526	+	.	gene_id "ENSRNOG00000082006"; transcript_id "ENSRNOG00000082006_tx_13"; exon_id "16_74494428_74494518_+"; exonnum "2"; txlen "923";
16	sraer114_mid	exon	74494428	74494518	0.0248188624118064	+	.	gene_id "ENSRNOG00000082006"; transcript_id "ENSRNOG00000082006_tx_2"; exon_id "16_74494428_74494518_+"; exonnum "2"; txlen "834";
16	sraer114_mid	exon	74494428	74494518	0.00819534740582482	+	.	gene_id "ENSRNOG00000082006"; transcript_id "ENSRNOG00000082006_tx_24"; exon_id "16_74494428_74494518_+"; exonnum "2"; txlen "988";
16	sraer114_mid	exon	74494428	74494518	0.00713096726693367	+	.	gene_id "ENSRNOG00000082006"; transcript_id "ENSRNOG00000082006_tx_26"; exon_id "16_74494428_74494518_+"; exonnum "2"; txlen "1224";
16	sraer114_mid	exon	74494428	74494518	0.00654315582092837	+	.	gene_id "ENSRNOG00000082006"; transcript_id "ENSRNOG00000082006_tx_28"; exon_id "16_74494428_74494518_+"; exonnum "2"; txlen "1080";
16	sraer114_mid	exon	74494428	74494518	0.0212010985618409	+	.	gene_id "ENSRNOG00000082006"; transcript_id "ENSRNOG00000082006_tx_4"; exon_id "16_74494428_74494518_+"; exonnum "2"; txlen "741";
16	sraer114_mid	exon	74494428	74494518	0.00291757305767934	+	.	gene_id "ENSRNOG00000082006"; transcript_id "ENSRNOG00000082006_tx_43"; exon_id "16_74494428_74494518_+"; exonnum "2"; txlen "1132";
16	sraer114_mid	exon	74494428	74494518	0.00291757305767934	+	.	gene_id "ENSRNOG00000082006"; transcript_id "ENSRNOG00000082006_tx_45"; exon_id "16_74494428_74494518_+"; exonnum "2"; txlen "1221";
16	sraer114_mid	exon	74494428	74494518	0.00282947278742849	+	.	gene_id "ENSRNOG00000082006"; transcript_id "ENSRNOG00000082006_tx_48"; exon_id "16_74494428_74494518_+"; exonnum "2"; txlen "1067";
16	sraer114_mid	exon	74494428	74494518	0.00282947278742849	+	.	gene_id "ENSRNOG00000082006"; transcript_id "ENSRNOG00000082006_tx_49"; exon_id "16_74494428_74494518_+"; exonnum "2"; txlen "975";
16	sraer114_mid	exon	74494428	74494518	0.0201302186015214	+	.	gene_id "ENSRNOG00000082006"; transcript_id "ENSRNOG00000082006_tx_5"; exon_id "16_74494428_74494518_+"; exonnum "2"; txlen "742";
16	sraer114_mid	exon	74494428	74494518	0.00282947278742849	+	.	gene_id "ENSRNOG00000082006"; transcript_id "ENSRNOG00000082006_tx_51"; exon_id "16_74494428_74494518_+"; exonnum "2"; txlen "1156";
16	sraer114_mid	exon	74494428	74494518	0.00282947278742849	+	.	gene_id "ENSRNOG00000082006"; transcript_id "ENSRNOG00000082006_tx_52"; exon_id "16_74494428_74494518_+"; exonnum "2"; txlen "1064";
16	sraer114_mid	exon	74494428	74494518	0.0163368501220163	+	.	gene_id "ENSRNOG00000082006"; transcript_id "ENSRNOG00000082006_tx_7"; exon_id "16_74494428_74494518_+"; exonnum "2"; txlen "649";
16	sraer114_mid	exon	74494428	74494518	0.0155200270568618	+	.	gene_id "ENSRNOG00000082006"; transcript_id "ENSRNOG00000082006_tx_8"; exon_id "16_74494428_74494518_+"; exonnum "2"; txlen "899";
16	sraer114_mid	exon	74494428	74494518	0.014968057826624	+	.	gene_id "ENSRNOG00000082006"; transcript_id "ENSRNOG00000082006_tx_9"; exon_id "16_74494428_74494518_+"; exonnum "2"; txlen "991";
16	ensembl	exon	74495586	74495718	0	+	.	gene_id "ENSRNOG00000082006"; gene_version "1"; transcript_id "ENSRNOT00000121504"; transcript_version "1"; exon_number "1"; gene_source "ensembl"; gene_biotype "lncRNA"; transcript_source "ensembl"; transcript_biotype "lncRNA"; exon_id "ENSRNOE00000743160"; exon_version "1"; tag "Ensembl_canonical";
16	ensembl	exon	74495586	74495718	0	+	.	gene_id "ENSRNOG00000082006"; gene_version "1"; transcript_id "ENSRNOT00000123446"; transcript_version "1"; exon_number "1"; gene_source "ensembl"; gene_biotype "lncRNA"; transcript_source "ensembl"; transcript_biotype "lncRNA"; exon_id "ENSRNOE00000743160"; exon_version "1";
16	ensembl	transcript	74495586	74498391	0	+	.	gene_id "ENSRNOG00000082006"; gene_version "1"; transcript_id "ENSRNOT00000123446"; transcript_version "1"; gene_source "ensembl"; gene_biotype "lncRNA"; transcript_source "ensembl"; transcript_biotype "lncRNA";
16	ensembl	transcript	74495586	74508076	0	+	.	gene_id "ENSRNOG00000082006"; gene_version "1"; transcript_id "ENSRNOT00000121504"; transcript_version "1"; gene_source "ensembl"; gene_biotype "lncRNA"; transcript_source "ensembl"; transcript_biotype "lncRNA"; tag "Ensembl_canonical";
16	ensembl	exon	74495590	74495957	0	+	.	gene_id "ENSRNOG00000082006"; gene_version "1"; transcript_id "ENSRNOT00000141352"; transcript_version "1"; exon_number "1"; gene_source "ensembl"; gene_biotype "lncRNA"; transcript_source "ensembl"; transcript_biotype "lncRNA"; exon_id "ENSRNOE00000769845"; exon_version "1";
16	ensembl	transcript	74495590	74501776	0	+	.	gene_id "ENSRNOG00000082006"; gene_version "1"; transcript_id "ENSRNOT00000141352"; transcript_version "1"; gene_source "ensembl"; gene_biotype "lncRNA"; transcript_source "ensembl"; transcript_biotype "lncRNA";
16	ensembl	exon	74495609	74495718	0	+	.	gene_id "ENSRNOG00000082006"; gene_version "1"; transcript_id "ENSRNOT00000167968"; transcript_version "1"; exon_number "1"; gene_source "ensembl"; gene_biotype "lncRNA"; transcript_source "ensembl"; transcript_biotype "lncRNA"; exon_id "ENSRNOE00000759771"; exon_version "1";
16	ensembl	transcript	74495609	74500148	0	+	.	gene_id "ENSRNOG00000082006"; gene_version "1"; transcript_id "ENSRNOT00000167968"; transcript_version "1"; gene_source "ensembl"; gene_biotype "lncRNA"; transcript_source "ensembl"; transcript_biotype "lncRNA";
16	ensembl	exon	74497281	74497384	0	+	.	gene_id "ENSRNOG00000082006"; gene_version "1"; transcript_id "ENSRNOT00000168345"; transcript_version "1"; exon_number "2"; gene_source "ensembl"; gene_biotype "lncRNA"; transcript_source "ensembl"; transcript_biotype "lncRNA"; exon_id "ENSRNOE00000754705"; exon_version "1";
16	ensembl	exon	74497281	74497384	0	+	.	gene_id "ENSRNOG00000082006"; gene_version "1"; transcript_id "ENSRNOT00000121504"; transcript_version "1"; exon_number "2"; gene_source "ensembl"; gene_biotype "lncRNA"; transcript_source "ensembl"; transcript_biotype "lncRNA"; exon_id "ENSRNOE00000754705"; exon_version "1"; tag "Ensembl_canonical";
16	ensembl	exon	74497281	74497384	0	+	.	gene_id "ENSRNOG00000082006"; gene_version "1"; transcript_id "ENSRNOT00000123446"; transcript_version "1"; exon_number "2"; gene_source "ensembl"; gene_biotype "lncRNA"; transcript_source "ensembl"; transcript_biotype "lncRNA"; exon_id "ENSRNOE00000754705"; exon_version "1";
16	ensembl	exon	74497281	74497384	0	+	.	gene_id "ENSRNOG00000082006"; gene_version "1"; transcript_id "ENSRNOT00000141352"; transcript_version "1"; exon_number "2"; gene_source "ensembl"; gene_biotype "lncRNA"; transcript_source "ensembl"; transcript_biotype "lncRNA"; exon_id "ENSRNOE00000754705"; exon_version "1";
16	ensembl	exon	74497281	74497384	0	+	.	gene_id "ENSRNOG00000082006"; gene_version "1"; transcript_id "ENSRNOT00000167968"; transcript_version "1"; exon_number "2"; gene_source "ensembl"; gene_biotype "lncRNA"; transcript_source "ensembl"; transcript_biotype "lncRNA"; exon_id "ENSRNOE00000754705"; exon_version "1";
16	ENSEMBL114_rn	exon	74497281	74497384	0.014713470971195	+	.	gene_id "ENSRNOG00000082006"; transcript_id "ENSRNOG00000082006_tx_11"; exon_id "16_74497281_74497384_+"; exonnum "3"; txlen "831";
16	ENSEMBL114_rn	exon	74497281	74497384	0.0143002512158985	+	.	gene_id "ENSRNOG00000082006"; transcript_id "ENSRNOG00000082006_tx_12"; exon_id "16_74497281_74497384_+"; exonnum "3"; txlen "805";
16	ENSEMBL114_rn	exon	74497281	74497384	0.0139983024560526	+	.	gene_id "ENSRNOG00000082006"; transcript_id "ENSRNOG00000082006_tx_13"; exon_id "16_74497281_74497384_+"; exonnum "3"; txlen "923";
16	ENSEMBL114_rn	exon	74497281	74497384	0.0138610614330164	+	.	gene_id "ENSRNOG00000082006"; transcript_id "ENSRNOG00000082006_tx_14"; exon_id "16_74497281_74497384_+"; exonnum "2"; txlen "558";
16	ENSEMBL114_rn	exon	74497281	74497384	0.0119364224438634	+	.	gene_id "ENSRNOG00000082006"; transcript_id "ENSRNOG00000082006_tx_15"; exon_id "16_74497281_74497384_+"; exonnum "3"; txlen "897";
16	ENSEMBL114_rn	exon	74497281	74497384	0.0115563454012383	+	.	gene_id "ENSRNOG00000082006"; transcript_id "ENSRNOG00000082006_tx_16"; exon_id "16_74497281_74497384_+"; exonnum "3"; txlen "712";
16	ENSEMBL114_rn	exon	74497281	74497384	0.0109776355789627	+	.	gene_id "ENSRNOG00000082006"; transcript_id "ENSRNOG00000082006_tx_17"; exon_id "16_74497281_74497384_+"; exonnum "3"; txlen "986";
16	ENSEMBL114_rn	exon	74497281	74497384	0.0107094691422258	+	.	gene_id "ENSRNOG00000082006"; transcript_id "ENSRNOG00000082006_tx_18"; exon_id "16_74497281_74497384_+"; exonnum "2"; txlen "808";
16	ENSEMBL114_rn	exon	74497281	74497384	0.0101155776916237	+	.	gene_id "ENSRNOG00000082006"; transcript_id "ENSRNOG00000082006_tx_19"; exon_id "16_74497281_74497384_+"; exonnum "2"; txlen "740";
16	ENSEMBL114_rn	exon	74497281	74497384	0.0248188624118064	+	.	gene_id "ENSRNOG00000082006"; transcript_id "ENSRNOG00000082006_tx_2"; exon_id "16_74497281_74497384_+"; exonnum "3"; txlen "834";
16	ENSEMBL114_rn	exon	74497281	74497384	0.0101155776916237	+	.	gene_id "ENSRNOG00000082006"; transcript_id "ENSRNOG00000082006_tx_20"; exon_id "16_74497281_74497384_+"; exonnum "3"; txlen "894";
16	ENSEMBL114_rn	exon	74497281	74497384	0.00894538316043753	+	.	gene_id "ENSRNOG00000082006"; transcript_id "ENSRNOG00000082006_tx_21"; exon_id "16_74497281_74497384_+"; exonnum "3"; txlen "804";
16	ENSEMBL114_rn	exon	74497281	74497384	0.00819534740582482	+	.	gene_id "ENSRNOG00000082006"; transcript_id "ENSRNOG00000082006_tx_24"; exon_id "16_74497281_74497384_+"; exonnum "3"; txlen "988";
16	ENSEMBL114_rn	exon	74497281	74497384	0.00779427473900387	+	.	gene_id "ENSRNOG00000082006"; transcript_id "ENSRNOG00000082006_tx_25"; exon_id "16_74497281_74497384_+"; exonnum "3"; txlen "962";
16	ENSEMBL114_rn	exon	74497281	74497384	0.00713096726693367	+	.	gene_id "ENSRNOG00000082006"; transcript_id "ENSRNOG00000082006_tx_26"; exon_id "16_74497281_74497384_+"; exonnum "3"; txlen "1224";
16	ENSEMBL114_rn	exon	74497281	74497384	0.00654315582092837	+	.	gene_id "ENSRNOG00000082006"; transcript_id "ENSRNOG00000082006_tx_28"; exon_id "16_74497281_74497384_+"; exonnum "3"; txlen "1080";
16	ENSEMBL114_rn	exon	74497281	74497384	0.00554271666761062	+	.	gene_id "ENSRNOG00000082006"; transcript_id "ENSRNOG00000082006_tx_29"; exon_id "16_74497281_74497384_+"; exonnum "2"; txlen "897";
16	ENSEMBL114_rn	exon	74497281	74497384	0.00518903256918206	+	.	gene_id "ENSRNOG00000082006"; transcript_id "ENSRNOG00000082006_tx_30"; exon_id "16_74497281_74497384_+"; exonnum "3"; txlen "1051";
16	ENSEMBL114_rn	exon	74497281	74497384	0.00467246989840055	+	.	gene_id "ENSRNOG00000082006"; transcript_id "ENSRNOG00000082006_tx_34"; exon_id "16_74497281_74497384_+"; exonnum "3"; txlen "1054";
16	ENSEMBL114_rn	exon	74497281	74497384	0.0212010985618409	+	.	gene_id "ENSRNOG00000082006"; transcript_id "ENSRNOG00000082006_tx_4"; exon_id "16_74497281_74497384_+"; exonnum "3"; txlen "741";
16	ENSEMBL114_rn	exon	74497281	74497384	0.00371368303349989	+	.	gene_id "ENSRNOG00000082006"; transcript_id "ENSRNOG00000082006_tx_40"; exon_id "16_74497281_74497384_+"; exonnum "3"; txlen "1143";
16	ENSEMBL114_rn	exon	74497281	74497384	0.00299684988712653	+	.	gene_id "ENSRNOG00000082006"; transcript_id "ENSRNOG00000082006_tx_42"; exon_id "16_74497281_74497384_+"; exonnum "2"; txlen "900";
16	ENSEMBL114_rn	exon	74497281	74497384	0.00291757305767934	+	.	gene_id "ENSRNOG00000082006"; transcript_id "ENSRNOG00000082006_tx_43"; exon_id "16_74497281_74497384_+"; exonnum "3"; txlen "1132";
16	ENSEMBL114_rn	exon	74497281	74497384	0.00291757305767934	+	.	gene_id "ENSRNOG00000082006"; transcript_id "ENSRNOG00000082006_tx_44"; exon_id "16_74497281_74497384_+"; exonnum "2"; txlen "1041";
16	ENSEMBL114_rn	exon	74497281	74497384	0.00291757305767934	+	.	gene_id "ENSRNOG00000082006"; transcript_id "ENSRNOG00000082006_tx_45"; exon_id "16_74497281_74497384_+"; exonnum "3"; txlen "1221";
16	ENSEMBL114_rn	exon	74497281	74497384	0.00291757305767934	+	.	gene_id "ENSRNOG00000082006"; transcript_id "ENSRNOG00000082006_tx_46"; exon_id "16_74497281_74497384_+"; exonnum "2"; txlen "1130";
16	ENSEMBL114_rn	exon	74497281	74497384	0.00290235531828163	+	.	gene_id "ENSRNOG00000082006"; transcript_id "ENSRNOG00000082006_tx_47"; exon_id "16_74497281_74497384_+"; exonnum "2"; txlen "743";
16	ENSEMBL114_rn	exon	74497281	74497384	0.00282947278742849	+	.	gene_id "ENSRNOG00000082006"; transcript_id "ENSRNOG00000082006_tx_48"; exon_id "16_74497281_74497384_+"; exonnum "3"; txlen "1067";
16	ENSEMBL114_rn	exon	74497281	74497384	0.00282947278742849	+	.	gene_id "ENSRNOG00000082006"; transcript_id "ENSRNOG00000082006_tx_49"; exon_id "16_74497281_74497384_+"; exonnum "3"; txlen "975";
16	ENSEMBL114_rn	exon	74497281	74497384	0.0201302186015214	+	.	gene_id "ENSRNOG00000082006"; transcript_id "ENSRNOG00000082006_tx_5"; exon_id "16_74497281_74497384_+"; exonnum "3"; txlen "742";
16	ENSEMBL114_rn	exon	74497281	74497384	0.00282947278742849	+	.	gene_id "ENSRNOG00000082006"; transcript_id "ENSRNOG00000082006_tx_50"; exon_id "16_74497281_74497384_+"; exonnum "3"; txlen "1130";
16	ENSEMBL114_rn	exon	74497281	74497384	0.00282947278742849	+	.	gene_id "ENSRNOG00000082006"; transcript_id "ENSRNOG00000082006_tx_51"; exon_id "16_74497281_74497384_+"; exonnum "3"; txlen "1156";
16	ENSEMBL114_rn	exon	74497281	74497384	0.00282947278742849	+	.	gene_id "ENSRNOG00000082006"; transcript_id "ENSRNOG00000082006_tx_52"; exon_id "16_74497281_74497384_+"; exonnum "3"; txlen "1064";
16	ENSEMBL114_rn	exon	74497281	74497384	0.00282947278742849	+	.	gene_id "ENSRNOG00000082006"; transcript_id "ENSRNOG00000082006_tx_53"; exon_id "16_74497281_74497384_+"; exonnum "3"; txlen "1219";
16	ENSEMBL114_rn	exon	74497281	74497384	0.00274073100846506	+	.	gene_id "ENSRNOG00000082006"; transcript_id "ENSRNOG00000082006_tx_54"; exon_id "16_74497281_74497384_+"; exonnum "3"; txlen "1195";
16	ENSEMBL114_rn	exon	74497281	74497384	0.00274073100846506	+	.	gene_id "ENSRNOG00000082006"; transcript_id "ENSRNOG00000082006_tx_55"; exon_id "16_74497281_74497384_+"; exonnum "3"; txlen "1284";
16	ENSEMBL114_rn	exon	74497281	74497384	0.00242988247405712	+	.	gene_id "ENSRNOG00000082006"; transcript_id "ENSRNOG00000082006_tx_57"; exon_id "16_74497281_74497384_+"; exonnum "2"; txlen "650";
16	ENSEMBL114_rn	exon	74497281	74497384	0.0168452072213632	+	.	gene_id "ENSRNOG00000082006"; transcript_id "ENSRNOG00000082006_tx_6"; exon_id "16_74497281_74497384_+"; exonnum "2"; txlen "651";
16	ENSEMBL114_rn	exon	74497281	74497384	0.0163368501220163	+	.	gene_id "ENSRNOG00000082006"; transcript_id "ENSRNOG00000082006_tx_7"; exon_id "16_74497281_74497384_+"; exonnum "3"; txlen "649";
16	ENSEMBL114_rn	exon	74497281	74497384	0.0155200270568618	+	.	gene_id "ENSRNOG00000082006"; transcript_id "ENSRNOG00000082006_tx_8"; exon_id "16_74497281_74497384_+"; exonnum "3"; txlen "899";
16	ENSEMBL114_rn	exon	74497281	74497384	0.014968057826624	+	.	gene_id "ENSRNOG00000082006"; transcript_id "ENSRNOG00000082006_tx_9"; exon_id "16_74497281_74497384_+"; exonnum "3"; txlen "991";
16	ensembl	exon	74497706	74497827	0	+	.	gene_id "ENSRNOG00000082006"; gene_version "1"; transcript_id "ENSRNOT00000168345"; transcript_version "1"; exon_number "3"; gene_source "ensembl"; gene_biotype "lncRNA"; transcript_source "ensembl"; transcript_biotype "lncRNA"; exon_id "ENSRNOE00000688989"; exon_version "1";
16	ensembl	exon	74497706	74497827	0	+	.	gene_id "ENSRNOG00000082006"; gene_version "1"; transcript_id "ENSRNOT00000121504"; transcript_version "1"; exon_number "3"; gene_source "ensembl"; gene_biotype "lncRNA"; transcript_source "ensembl"; transcript_biotype "lncRNA"; exon_id "ENSRNOE00000688989"; exon_version "1"; tag "Ensembl_canonical";
16	ensembl	exon	74497706	74497827	0	+	.	gene_id "ENSRNOG00000082006"; gene_version "1"; transcript_id "ENSRNOT00000141352"; transcript_version "1"; exon_number "3"; gene_source "ensembl"; gene_biotype "lncRNA"; transcript_source "ensembl"; transcript_biotype "lncRNA"; exon_id "ENSRNOE00000688989"; exon_version "1";
16	ensembl	exon	74497706	74497827	0	+	.	gene_id "ENSRNOG00000082006"; gene_version "1"; transcript_id "ENSRNOT00000167968"; transcript_version "1"; exon_number "3"; gene_source "ensembl"; gene_biotype "lncRNA"; transcript_source "ensembl"; transcript_biotype "lncRNA"; exon_id "ENSRNOE00000688989"; exon_version "1";
16	ENSEMBL114_rn	exon	74497706	74497827	0.014713470971195	+	.	gene_id "ENSRNOG00000082006"; transcript_id "ENSRNOG00000082006_tx_11"; exon_id "16_74497706_74497827_+"; exonnum "4"; txlen "831";
16	ENSEMBL114_rn	exon	74497706	74497827	0.0143002512158985	+	.	gene_id "ENSRNOG00000082006"; transcript_id "ENSRNOG00000082006_tx_12"; exon_id "16_74497706_74497827_+"; exonnum "4"; txlen "805";
16	ENSEMBL114_rn	exon	74497706	74497827	0.0139983024560526	+	.	gene_id "ENSRNOG00000082006"; transcript_id "ENSRNOG00000082006_tx_13"; exon_id "16_74497706_74497827_+"; exonnum "4"; txlen "923";
16	ENSEMBL114_rn	exon	74497706	74497827	0.0138610614330164	+	.	gene_id "ENSRNOG00000082006"; transcript_id "ENSRNOG00000082006_tx_14"; exon_id "16_74497706_74497827_+"; exonnum "3"; txlen "558";
16	ENSEMBL114_rn	exon	74497706	74497827	0.0119364224438634	+	.	gene_id "ENSRNOG00000082006"; transcript_id "ENSRNOG00000082006_tx_15"; exon_id "16_74497706_74497827_+"; exonnum "4"; txlen "897";
16	ENSEMBL114_rn	exon	74497706	74497827	0.0115563454012383	+	.	gene_id "ENSRNOG00000082006"; transcript_id "ENSRNOG00000082006_tx_16"; exon_id "16_74497706_74497827_+"; exonnum "4"; txlen "712";
16	ENSEMBL114_rn	exon	74497706	74497827	0.0109776355789627	+	.	gene_id "ENSRNOG00000082006"; transcript_id "ENSRNOG00000082006_tx_17"; exon_id "16_74497706_74497827_+"; exonnum "4"; txlen "986";
16	ENSEMBL114_rn	exon	74497706	74497827	0.0107094691422258	+	.	gene_id "ENSRNOG00000082006"; transcript_id "ENSRNOG00000082006_tx_18"; exon_id "16_74497706_74497827_+"; exonnum "3"; txlen "808";
16	ENSEMBL114_rn	exon	74497706	74497827	0.0101155776916237	+	.	gene_id "ENSRNOG00000082006"; transcript_id "ENSRNOG00000082006_tx_19"; exon_id "16_74497706_74497827_+"; exonnum "3"; txlen "740";
16	ENSEMBL114_rn	exon	74497706	74497827	0.0248188624118064	+	.	gene_id "ENSRNOG00000082006"; transcript_id "ENSRNOG00000082006_tx_2"; exon_id "16_74497706_74497827_+"; exonnum "4"; txlen "834";
16	ENSEMBL114_rn	exon	74497706	74497827	0.0101155776916237	+	.	gene_id "ENSRNOG00000082006"; transcript_id "ENSRNOG00000082006_tx_20"; exon_id "16_74497706_74497827_+"; exonnum "4"; txlen "894";
16	ENSEMBL114_rn	exon	74497706	74497827	0.00894538316043753	+	.	gene_id "ENSRNOG00000082006"; transcript_id "ENSRNOG00000082006_tx_21"; exon_id "16_74497706_74497827_+"; exonnum "4"; txlen "804";
16	ENSEMBL114_rn	exon	74497706	74497827	0.00819534740582482	+	.	gene_id "ENSRNOG00000082006"; transcript_id "ENSRNOG00000082006_tx_24"; exon_id "16_74497706_74497827_+"; exonnum "4"; txlen "988";
16	ENSEMBL114_rn	exon	74497706	74497827	0.00779427473900387	+	.	gene_id "ENSRNOG00000082006"; transcript_id "ENSRNOG00000082006_tx_25"; exon_id "16_74497706_74497827_+"; exonnum "4"; txlen "962";
16	ENSEMBL114_rn	exon	74497706	74497827	0.00713096726693367	+	.	gene_id "ENSRNOG00000082006"; transcript_id "ENSRNOG00000082006_tx_26"; exon_id "16_74497706_74497827_+"; exonnum "4"; txlen "1224";
16	ENSEMBL114_rn	exon	74497706	74497827	0.00654315582092837	+	.	gene_id "ENSRNOG00000082006"; transcript_id "ENSRNOG00000082006_tx_28"; exon_id "16_74497706_74497827_+"; exonnum "4"; txlen "1080";
16	ENSEMBL114_rn	exon	74497706	74497827	0.00554271666761062	+	.	gene_id "ENSRNOG00000082006"; transcript_id "ENSRNOG00000082006_tx_29"; exon_id "16_74497706_74497827_+"; exonnum "3"; txlen "897";
16	ENSEMBL114_rn	exon	74497706	74497827	0.00518903256918206	+	.	gene_id "ENSRNOG00000082006"; transcript_id "ENSRNOG00000082006_tx_30"; exon_id "16_74497706_74497827_+"; exonnum "4"; txlen "1051";
16	ENSEMBL114_rn	exon	74497706	74497827	0.00467246989840055	+	.	gene_id "ENSRNOG00000082006"; transcript_id "ENSRNOG00000082006_tx_34"; exon_id "16_74497706_74497827_+"; exonnum "4"; txlen "1054";
16	ENSEMBL114_rn	exon	74497706	74497827	0.0212010985618409	+	.	gene_id "ENSRNOG00000082006"; transcript_id "ENSRNOG00000082006_tx_4"; exon_id "16_74497706_74497827_+"; exonnum "4"; txlen "741";
16	ENSEMBL114_rn	exon	74497706	74497827	0.00371368303349989	+	.	gene_id "ENSRNOG00000082006"; transcript_id "ENSRNOG00000082006_tx_40"; exon_id "16_74497706_74497827_+"; exonnum "4"; txlen "1143";
16	ENSEMBL114_rn	exon	74497706	74497827	0.00299684988712653	+	.	gene_id "ENSRNOG00000082006"; transcript_id "ENSRNOG00000082006_tx_42"; exon_id "16_74497706_74497827_+"; exonnum "3"; txlen "900";
16	ENSEMBL114_rn	exon	74497706	74497827	0.00291757305767934	+	.	gene_id "ENSRNOG00000082006"; transcript_id "ENSRNOG00000082006_tx_43"; exon_id "16_74497706_74497827_+"; exonnum "4"; txlen "1132";
16	ENSEMBL114_rn	exon	74497706	74497827	0.00291757305767934	+	.	gene_id "ENSRNOG00000082006"; transcript_id "ENSRNOG00000082006_tx_44"; exon_id "16_74497706_74497827_+"; exonnum "3"; txlen "1041";
16	ENSEMBL114_rn	exon	74497706	74497827	0.00291757305767934	+	.	gene_id "ENSRNOG00000082006"; transcript_id "ENSRNOG00000082006_tx_45"; exon_id "16_74497706_74497827_+"; exonnum "4"; txlen "1221";
16	ENSEMBL114_rn	exon	74497706	74497827	0.00291757305767934	+	.	gene_id "ENSRNOG00000082006"; transcript_id "ENSRNOG00000082006_tx_46"; exon_id "16_74497706_74497827_+"; exonnum "3"; txlen "1130";
16	ENSEMBL114_rn	exon	74497706	74497827	0.00290235531828163	+	.	gene_id "ENSRNOG00000082006"; transcript_id "ENSRNOG00000082006_tx_47"; exon_id "16_74497706_74497827_+"; exonnum "3"; txlen "743";
16	ENSEMBL114_rn	exon	74497706	74497827	0.00282947278742849	+	.	gene_id "ENSRNOG00000082006"; transcript_id "ENSRNOG00000082006_tx_48"; exon_id "16_74497706_74497827_+"; exonnum "4"; txlen "1067";
16	ENSEMBL114_rn	exon	74497706	74497827	0.00282947278742849	+	.	gene_id "ENSRNOG00000082006"; transcript_id "ENSRNOG00000082006_tx_49"; exon_id "16_74497706_74497827_+"; exonnum "4"; txlen "975";
16	ENSEMBL114_rn	exon	74497706	74497827	0.0201302186015214	+	.	gene_id "ENSRNOG00000082006"; transcript_id "ENSRNOG00000082006_tx_5"; exon_id "16_74497706_74497827_+"; exonnum "4"; txlen "742";
16	ENSEMBL114_rn	exon	74497706	74497827	0.00282947278742849	+	.	gene_id "ENSRNOG00000082006"; transcript_id "ENSRNOG00000082006_tx_50"; exon_id "16_74497706_74497827_+"; exonnum "4"; txlen "1130";
16	ENSEMBL114_rn	exon	74497706	74497827	0.00282947278742849	+	.	gene_id "ENSRNOG00000082006"; transcript_id "ENSRNOG00000082006_tx_51"; exon_id "16_74497706_74497827_+"; exonnum "4"; txlen "1156";
16	ENSEMBL114_rn	exon	74497706	74497827	0.00282947278742849	+	.	gene_id "ENSRNOG00000082006"; transcript_id "ENSRNOG00000082006_tx_52"; exon_id "16_74497706_74497827_+"; exonnum "4"; txlen "1064";
16	ENSEMBL114_rn	exon	74497706	74497827	0.00282947278742849	+	.	gene_id "ENSRNOG00000082006"; transcript_id "ENSRNOG00000082006_tx_53"; exon_id "16_74497706_74497827_+"; exonnum "4"; txlen "1219";
16	ENSEMBL114_rn	exon	74497706	74497827	0.00274073100846506	+	.	gene_id "ENSRNOG00000082006"; transcript_id "ENSRNOG00000082006_tx_54"; exon_id "16_74497706_74497827_+"; exonnum "4"; txlen "1195";
16	ENSEMBL114_rn	exon	74497706	74497827	0.00274073100846506	+	.	gene_id "ENSRNOG00000082006"; transcript_id "ENSRNOG00000082006_tx_55"; exon_id "16_74497706_74497827_+"; exonnum "4"; txlen "1284";
16	ENSEMBL114_rn	exon	74497706	74497827	0.00242988247405712	+	.	gene_id "ENSRNOG00000082006"; transcript_id "ENSRNOG00000082006_tx_57"; exon_id "16_74497706_74497827_+"; exonnum "3"; txlen "650";
16	ENSEMBL114_rn	exon	74497706	74497827	0.0168452072213632	+	.	gene_id "ENSRNOG00000082006"; transcript_id "ENSRNOG00000082006_tx_6"; exon_id "16_74497706_74497827_+"; exonnum "3"; txlen "651";
16	ENSEMBL114_rn	exon	74497706	74497827	0.0163368501220163	+	.	gene_id "ENSRNOG00000082006"; transcript_id "ENSRNOG00000082006_tx_7"; exon_id "16_74497706_74497827_+"; exonnum "4"; txlen "649";
16	ENSEMBL114_rn	exon	74497706	74497827	0.0155200270568618	+	.	gene_id "ENSRNOG00000082006"; transcript_id "ENSRNOG00000082006_tx_8"; exon_id "16_74497706_74497827_+"; exonnum "4"; txlen "899";
16	ENSEMBL114_rn	exon	74497706	74497827	0.014968057826624	+	.	gene_id "ENSRNOG00000082006"; transcript_id "ENSRNOG00000082006_tx_9"; exon_id "16_74497706_74497827_+"; exonnum "4"; txlen "991";
16	ensembl	exon	74497706	74497830	0	+	.	gene_id "ENSRNOG00000082006"; gene_version "1"; transcript_id "ENSRNOT00000123446"; transcript_version "1"; exon_number "3"; gene_source "ensembl"; gene_biotype "lncRNA"; transcript_source "ensembl"; transcript_biotype "lncRNA"; exon_id "ENSRNOE00000785559"; exon_version "1";
16	ensembl	exon	74497938	74498391	0	+	.	gene_id "ENSRNOG00000082006"; gene_version "1"; transcript_id "ENSRNOT00000123446"; transcript_version "1"; exon_number "4"; gene_source "ensembl"; gene_biotype "lncRNA"; transcript_source "ensembl"; transcript_biotype "lncRNA"; exon_id "ENSRNOE00000786011"; exon_version "1";
16	ensembl	exon	74500002	74500148	0	+	.	gene_id "ENSRNOG00000082006"; gene_version "1"; transcript_id "ENSRNOT00000167968"; transcript_version "1"; exon_number "4"; gene_source "ensembl"; gene_biotype "lncRNA"; transcript_source "ensembl"; transcript_biotype "lncRNA"; exon_id "ENSRNOE00000776805"; exon_version "1";
16	ensembl	exon	74500002	74500237	0	+	.	gene_id "ENSRNOG00000082006"; gene_version "1"; transcript_id "ENSRNOT00000141352"; transcript_version "1"; exon_number "4"; gene_source "ensembl"; gene_biotype "lncRNA"; transcript_source "ensembl"; transcript_biotype "lncRNA"; exon_id "ENSRNOE00000739761"; exon_version "1";
16	ensembl	exon	74500149	74500237	0	+	.	gene_id "ENSRNOG00000082006"; gene_version "1"; transcript_id "ENSRNOT00000121504"; transcript_version "1"; exon_number "4"; gene_source "ensembl"; gene_biotype "lncRNA"; transcript_source "ensembl"; transcript_biotype "lncRNA"; exon_id "ENSRNOE00000777272"; exon_version "1"; tag "Ensembl_canonical";
16	ENSEMBL114_rn	exon	74500149	74500237	0.014713470971195	+	.	gene_id "ENSRNOG00000082006"; transcript_id "ENSRNOG00000082006_tx_11"; exon_id "16_74500149_74500237_+"; exonnum "5"; txlen "831";
16	ENSEMBL114_rn	exon	74500149	74500237	0.0139983024560526	+	.	gene_id "ENSRNOG00000082006"; transcript_id "ENSRNOG00000082006_tx_13"; exon_id "16_74500149_74500237_+"; exonnum "5"; txlen "923";
16	ENSEMBL114_rn	exon	74500149	74500237	0.0109776355789627	+	.	gene_id "ENSRNOG00000082006"; transcript_id "ENSRNOG00000082006_tx_17"; exon_id "16_74500149_74500237_+"; exonnum "5"; txlen "986";
16	ENSEMBL114_rn	exon	74500149	74500237	0.0101155776916237	+	.	gene_id "ENSRNOG00000082006"; transcript_id "ENSRNOG00000082006_tx_19"; exon_id "16_74500149_74500237_+"; exonnum "4"; txlen "740";
16	ENSEMBL114_rn	exon	74500149	74500237	0.0101155776916237	+	.	gene_id "ENSRNOG00000082006"; transcript_id "ENSRNOG00000082006_tx_20"; exon_id "16_74500149_74500237_+"; exonnum "5"; txlen "894";
16	ENSEMBL114_rn	exon	74500149	74500237	0.00819534740582482	+	.	gene_id "ENSRNOG00000082006"; transcript_id "ENSRNOG00000082006_tx_24"; exon_id "16_74500149_74500237_+"; exonnum "5"; txlen "988";
16	ENSEMBL114_rn	exon	74500149	74500237	0.00654315582092837	+	.	gene_id "ENSRNOG00000082006"; transcript_id "ENSRNOG00000082006_tx_28"; exon_id "16_74500149_74500237_+"; exonnum "5"; txlen "1080";
16	ENSEMBL114_rn	exon	74500149	74500237	0.00554271666761062	+	.	gene_id "ENSRNOG00000082006"; transcript_id "ENSRNOG00000082006_tx_29"; exon_id "16_74500149_74500237_+"; exonnum "4"; txlen "897";
16	ENSEMBL114_rn	exon	74500149	74500237	0.00518903256918206	+	.	gene_id "ENSRNOG00000082006"; transcript_id "ENSRNOG00000082006_tx_30"; exon_id "16_74500149_74500237_+"; exonnum "5"; txlen "1051";
16	ENSEMBL114_rn	exon	74500149	74500237	0.00371368303349989	+	.	gene_id "ENSRNOG00000082006"; transcript_id "ENSRNOG00000082006_tx_40"; exon_id "16_74500149_74500237_+"; exonnum "5"; txlen "1143";
16	ENSEMBL114_rn	exon	74500149	74500237	0.00291757305767934	+	.	gene_id "ENSRNOG00000082006"; transcript_id "ENSRNOG00000082006_tx_45"; exon_id "16_74500149_74500237_+"; exonnum "5"; txlen "1221";
16	ENSEMBL114_rn	exon	74500149	74500237	0.00291757305767934	+	.	gene_id "ENSRNOG00000082006"; transcript_id "ENSRNOG00000082006_tx_46"; exon_id "16_74500149_74500237_+"; exonnum "4"; txlen "1130";
16	ENSEMBL114_rn	exon	74500149	74500237	0.00282947278742849	+	.	gene_id "ENSRNOG00000082006"; transcript_id "ENSRNOG00000082006_tx_51"; exon_id "16_74500149_74500237_+"; exonnum "5"; txlen "1156";
16	ENSEMBL114_rn	exon	74500149	74500237	0.00282947278742849	+	.	gene_id "ENSRNOG00000082006"; transcript_id "ENSRNOG00000082006_tx_52"; exon_id "16_74500149_74500237_+"; exonnum "5"; txlen "1064";
16	ENSEMBL114_rn	exon	74500149	74500237	0.00282947278742849	+	.	gene_id "ENSRNOG00000082006"; transcript_id "ENSRNOG00000082006_tx_53"; exon_id "16_74500149_74500237_+"; exonnum "5"; txlen "1219";
16	ENSEMBL114_rn	exon	74500149	74500237	0.00274073100846506	+	.	gene_id "ENSRNOG00000082006"; transcript_id "ENSRNOG00000082006_tx_55"; exon_id "16_74500149_74500237_+"; exonnum "5"; txlen "1284";
16	ensembl	exon	74500377	74500469	0	+	.	gene_id "ENSRNOG00000082006"; gene_version "1"; transcript_id "ENSRNOT00000168345"; transcript_version "1"; exon_number "4"; gene_source "ensembl"; gene_biotype "lncRNA"; transcript_source "ensembl"; transcript_biotype "lncRNA"; exon_id "ENSRNOE00000708930"; exon_version "1";
16	ensembl	exon	74500377	74500469	0	+	.	gene_id "ENSRNOG00000082006"; gene_version "1"; transcript_id "ENSRNOT00000121504"; transcript_version "1"; exon_number "5"; gene_source "ensembl"; gene_biotype "lncRNA"; transcript_source "ensembl"; transcript_biotype "lncRNA"; exon_id "ENSRNOE00000708930"; exon_version "1"; tag "Ensembl_canonical";
16	ensembl	exon	74500377	74500469	0	+	.	gene_id "ENSRNOG00000082006"; gene_version "1"; transcript_id "ENSRNOT00000141352"; transcript_version "1"; exon_number "5"; gene_source "ensembl"; gene_biotype "lncRNA"; transcript_source "ensembl"; transcript_biotype "lncRNA"; exon_id "ENSRNOE00000708930"; exon_version "1";
16	ENSEMBL114_rn	exon	74500377	74500469	0.014713470971195	+	.	gene_id "ENSRNOG00000082006"; transcript_id "ENSRNOG00000082006_tx_11"; exon_id "16_74500377_74500469_+"; exonnum "6"; txlen "831";
16	ENSEMBL114_rn	exon	74500377	74500469	0.0143002512158985	+	.	gene_id "ENSRNOG00000082006"; transcript_id "ENSRNOG00000082006_tx_12"; exon_id "16_74500377_74500469_+"; exonnum "5"; txlen "805";
16	ENSEMBL114_rn	exon	74500377	74500469	0.0139983024560526	+	.	gene_id "ENSRNOG00000082006"; transcript_id "ENSRNOG00000082006_tx_13"; exon_id "16_74500377_74500469_+"; exonnum "6"; txlen "923";
16	ENSEMBL114_rn	exon	74500377	74500469	0.0119364224438634	+	.	gene_id "ENSRNOG00000082006"; transcript_id "ENSRNOG00000082006_tx_15"; exon_id "16_74500377_74500469_+"; exonnum "5"; txlen "897";
16	ENSEMBL114_rn	exon	74500377	74500469	0.0109776355789627	+	.	gene_id "ENSRNOG00000082006"; transcript_id "ENSRNOG00000082006_tx_17"; exon_id "16_74500377_74500469_+"; exonnum "6"; txlen "986";
16	ENSEMBL114_rn	exon	74500377	74500469	0.0107094691422258	+	.	gene_id "ENSRNOG00000082006"; transcript_id "ENSRNOG00000082006_tx_18"; exon_id "16_74500377_74500469_+"; exonnum "4"; txlen "808";
16	ENSEMBL114_rn	exon	74500377	74500469	0.0101155776916237	+	.	gene_id "ENSRNOG00000082006"; transcript_id "ENSRNOG00000082006_tx_19"; exon_id "16_74500377_74500469_+"; exonnum "5"; txlen "740";
16	ENSEMBL114_rn	exon	74500377	74500469	0.0248188624118064	+	.	gene_id "ENSRNOG00000082006"; transcript_id "ENSRNOG00000082006_tx_2"; exon_id "16_74500377_74500469_+"; exonnum "5"; txlen "834";
16	ENSEMBL114_rn	exon	74500377	74500469	0.0101155776916237	+	.	gene_id "ENSRNOG00000082006"; transcript_id "ENSRNOG00000082006_tx_20"; exon_id "16_74500377_74500469_+"; exonnum "6"; txlen "894";
16	ENSEMBL114_rn	exon	74500377	74500469	0.00819534740582482	+	.	gene_id "ENSRNOG00000082006"; transcript_id "ENSRNOG00000082006_tx_24"; exon_id "16_74500377_74500469_+"; exonnum "6"; txlen "988";
16	ENSEMBL114_rn	exon	74500377	74500469	0.00779427473900387	+	.	gene_id "ENSRNOG00000082006"; transcript_id "ENSRNOG00000082006_tx_25"; exon_id "16_74500377_74500469_+"; exonnum "5"; txlen "962";
16	ENSEMBL114_rn	exon	74500377	74500469	0.00713096726693367	+	.	gene_id "ENSRNOG00000082006"; transcript_id "ENSRNOG00000082006_tx_26"; exon_id "16_74500377_74500469_+"; exonnum "5"; txlen "1224";
16	ENSEMBL114_rn	exon	74500377	74500469	0.00654315582092837	+	.	gene_id "ENSRNOG00000082006"; transcript_id "ENSRNOG00000082006_tx_28"; exon_id "16_74500377_74500469_+"; exonnum "6"; txlen "1080";
16	ENSEMBL114_rn	exon	74500377	74500469	0.00554271666761062	+	.	gene_id "ENSRNOG00000082006"; transcript_id "ENSRNOG00000082006_tx_29"; exon_id "16_74500377_74500469_+"; exonnum "5"; txlen "897";
16	ENSEMBL114_rn	exon	74500377	74500469	0.00518903256918206	+	.	gene_id "ENSRNOG00000082006"; transcript_id "ENSRNOG00000082006_tx_30"; exon_id "16_74500377_74500469_+"; exonnum "6"; txlen "1051";
16	ENSEMBL114_rn	exon	74500377	74500469	0.00467246989840055	+	.	gene_id "ENSRNOG00000082006"; transcript_id "ENSRNOG00000082006_tx_34"; exon_id "16_74500377_74500469_+"; exonnum "5"; txlen "1054";
16	ENSEMBL114_rn	exon	74500377	74500469	0.00371368303349989	+	.	gene_id "ENSRNOG00000082006"; transcript_id "ENSRNOG00000082006_tx_40"; exon_id "16_74500377_74500469_+"; exonnum "6"; txlen "1143";
16	ENSEMBL114_rn	exon	74500377	74500469	0.00299684988712653	+	.	gene_id "ENSRNOG00000082006"; transcript_id "ENSRNOG00000082006_tx_42"; exon_id "16_74500377_74500469_+"; exonnum "4"; txlen "900";
16	ENSEMBL114_rn	exon	74500377	74500469	0.00291757305767934	+	.	gene_id "ENSRNOG00000082006"; transcript_id "ENSRNOG00000082006_tx_43"; exon_id "16_74500377_74500469_+"; exonnum "5"; txlen "1132";
16	ENSEMBL114_rn	exon	74500377	74500469	0.00291757305767934	+	.	gene_id "ENSRNOG00000082006"; transcript_id "ENSRNOG00000082006_tx_44"; exon_id "16_74500377_74500469_+"; exonnum "4"; txlen "1041";
16	ENSEMBL114_rn	exon	74500377	74500469	0.00291757305767934	+	.	gene_id "ENSRNOG00000082006"; transcript_id "ENSRNOG00000082006_tx_45"; exon_id "16_74500377_74500469_+"; exonnum "6"; txlen "1221";
16	ENSEMBL114_rn	exon	74500377	74500469	0.00291757305767934	+	.	gene_id "ENSRNOG00000082006"; transcript_id "ENSRNOG00000082006_tx_46"; exon_id "16_74500377_74500469_+"; exonnum "5"; txlen "1130";
16	ENSEMBL114_rn	exon	74500377	74500469	0.00290235531828163	+	.	gene_id "ENSRNOG00000082006"; transcript_id "ENSRNOG00000082006_tx_47"; exon_id "16_74500377_74500469_+"; exonnum "4"; txlen "743";
16	ENSEMBL114_rn	exon	74500377	74500469	0.00282947278742849	+	.	gene_id "ENSRNOG00000082006"; transcript_id "ENSRNOG00000082006_tx_48"; exon_id "16_74500377_74500469_+"; exonnum "5"; txlen "1067";
16	ENSEMBL114_rn	exon	74500377	74500469	0.00282947278742849	+	.	gene_id "ENSRNOG00000082006"; transcript_id "ENSRNOG00000082006_tx_49"; exon_id "16_74500377_74500469_+"; exonnum "5"; txlen "975";
16	ENSEMBL114_rn	exon	74500377	74500469	0.0201302186015214	+	.	gene_id "ENSRNOG00000082006"; transcript_id "ENSRNOG00000082006_tx_5"; exon_id "16_74500377_74500469_+"; exonnum "5"; txlen "742";
16	ENSEMBL114_rn	exon	74500377	74500469	0.00282947278742849	+	.	gene_id "ENSRNOG00000082006"; transcript_id "ENSRNOG00000082006_tx_50"; exon_id "16_74500377_74500469_+"; exonnum "5"; txlen "1130";
16	ENSEMBL114_rn	exon	74500377	74500469	0.00282947278742849	+	.	gene_id "ENSRNOG00000082006"; transcript_id "ENSRNOG00000082006_tx_51"; exon_id "16_74500377_74500469_+"; exonnum "6"; txlen "1156";
16	ENSEMBL114_rn	exon	74500377	74500469	0.00282947278742849	+	.	gene_id "ENSRNOG00000082006"; transcript_id "ENSRNOG00000082006_tx_52"; exon_id "16_74500377_74500469_+"; exonnum "6"; txlen "1064";
16	ENSEMBL114_rn	exon	74500377	74500469	0.00282947278742849	+	.	gene_id "ENSRNOG00000082006"; transcript_id "ENSRNOG00000082006_tx_53"; exon_id "16_74500377_74500469_+"; exonnum "6"; txlen "1219";
16	ENSEMBL114_rn	exon	74500377	74500469	0.00274073100846506	+	.	gene_id "ENSRNOG00000082006"; transcript_id "ENSRNOG00000082006_tx_54"; exon_id "16_74500377_74500469_+"; exonnum "5"; txlen "1195";
16	ENSEMBL114_rn	exon	74500377	74500469	0.00274073100846506	+	.	gene_id "ENSRNOG00000082006"; transcript_id "ENSRNOG00000082006_tx_55"; exon_id "16_74500377_74500469_+"; exonnum "6"; txlen "1284";
16	ENSEMBL114_rn	exon	74500377	74500469	0.0168452072213632	+	.	gene_id "ENSRNOG00000082006"; transcript_id "ENSRNOG00000082006_tx_6"; exon_id "16_74500377_74500469_+"; exonnum "4"; txlen "651";
16	ENSEMBL114_rn	exon	74500377	74500469	0.0155200270568618	+	.	gene_id "ENSRNOG00000082006"; transcript_id "ENSRNOG00000082006_tx_8"; exon_id "16_74500377_74500469_+"; exonnum "5"; txlen "899";
16	ENSEMBL114_rn	exon	74500377	74500469	0.014968057826624	+	.	gene_id "ENSRNOG00000082006"; transcript_id "ENSRNOG00000082006_tx_9"; exon_id "16_74500377_74500469_+"; exonnum "5"; txlen "991";
16	ensembl	exon	74501620	74501776	0	+	.	gene_id "ENSRNOG00000082006"; gene_version "1"; transcript_id "ENSRNOT00000168345"; transcript_version "1"; exon_number "5"; gene_source "ensembl"; gene_biotype "lncRNA"; transcript_source "ensembl"; transcript_biotype "lncRNA"; exon_id "ENSRNOE00000763887"; exon_version "1";
16	ensembl	exon	74501620	74501776	0	+	.	gene_id "ENSRNOG00000082006"; gene_version "1"; transcript_id "ENSRNOT00000141352"; transcript_version "1"; exon_number "6"; gene_source "ensembl"; gene_biotype "lncRNA"; transcript_source "ensembl"; transcript_biotype "lncRNA"; exon_id "ENSRNOE00000763887"; exon_version "1";
16	ENSEMBL114_rn	exon	74501620	74501776	0.0107094691422258	+	.	gene_id "ENSRNOG00000082006"; transcript_id "ENSRNOG00000082006_tx_18"; exon_id "16_74501620_74501776_+"; exonnum "5"; txlen "808";
16	ENSEMBL114_rn	exon	74501620	74501776	0.00819534740582482	+	.	gene_id "ENSRNOG00000082006"; transcript_id "ENSRNOG00000082006_tx_24"; exon_id "16_74501620_74501776_+"; exonnum "7"; txlen "988";
16	ENSEMBL114_rn	exon	74501620	74501776	0.00779427473900387	+	.	gene_id "ENSRNOG00000082006"; transcript_id "ENSRNOG00000082006_tx_25"; exon_id "16_74501620_74501776_+"; exonnum "6"; txlen "962";
16	ENSEMBL114_rn	exon	74501620	74501776	0.00713096726693367	+	.	gene_id "ENSRNOG00000082006"; transcript_id "ENSRNOG00000082006_tx_26"; exon_id "16_74501620_74501776_+"; exonnum "6"; txlen "1224";
16	ENSEMBL114_rn	exon	74501620	74501776	0.00654315582092837	+	.	gene_id "ENSRNOG00000082006"; transcript_id "ENSRNOG00000082006_tx_28"; exon_id "16_74501620_74501776_+"; exonnum "7"; txlen "1080";
16	ENSEMBL114_rn	exon	74501620	74501776	0.00554271666761062	+	.	gene_id "ENSRNOG00000082006"; transcript_id "ENSRNOG00000082006_tx_29"; exon_id "16_74501620_74501776_+"; exonnum "6"; txlen "897";
16	ENSEMBL114_rn	exon	74501620	74501776	0.00518903256918206	+	.	gene_id "ENSRNOG00000082006"; transcript_id "ENSRNOG00000082006_tx_30"; exon_id "16_74501620_74501776_+"; exonnum "7"; txlen "1051";
16	ENSEMBL114_rn	exon	74501620	74501776	0.00467246989840055	+	.	gene_id "ENSRNOG00000082006"; transcript_id "ENSRNOG00000082006_tx_34"; exon_id "16_74501620_74501776_+"; exonnum "6"; txlen "1054";
16	ENSEMBL114_rn	exon	74501620	74501776	0.00371368303349989	+	.	gene_id "ENSRNOG00000082006"; transcript_id "ENSRNOG00000082006_tx_40"; exon_id "16_74501620_74501776_+"; exonnum "7"; txlen "1143";
16	ENSEMBL114_rn	exon	74501620	74501776	0.00299684988712653	+	.	gene_id "ENSRNOG00000082006"; transcript_id "ENSRNOG00000082006_tx_42"; exon_id "16_74501620_74501776_+"; exonnum "5"; txlen "900";
16	ENSEMBL114_rn	exon	74501620	74501776	0.00291757305767934	+	.	gene_id "ENSRNOG00000082006"; transcript_id "ENSRNOG00000082006_tx_43"; exon_id "16_74501620_74501776_+"; exonnum "6"; txlen "1132";
16	ENSEMBL114_rn	exon	74501620	74501776	0.00291757305767934	+	.	gene_id "ENSRNOG00000082006"; transcript_id "ENSRNOG00000082006_tx_44"; exon_id "16_74501620_74501776_+"; exonnum "5"; txlen "1041";
16	ENSEMBL114_rn	exon	74501620	74501776	0.00291757305767934	+	.	gene_id "ENSRNOG00000082006"; transcript_id "ENSRNOG00000082006_tx_45"; exon_id "16_74501620_74501776_+"; exonnum "7"; txlen "1221";
16	ENSEMBL114_rn	exon	74501620	74501776	0.00291757305767934	+	.	gene_id "ENSRNOG00000082006"; transcript_id "ENSRNOG00000082006_tx_46"; exon_id "16_74501620_74501776_+"; exonnum "6"; txlen "1130";
16	ENSEMBL114_rn	exon	74501620	74501776	0.00274073100846506	+	.	gene_id "ENSRNOG00000082006"; transcript_id "ENSRNOG00000082006_tx_54"; exon_id "16_74501620_74501776_+"; exonnum "6"; txlen "1195";
16	ENSEMBL114_rn	exon	74501620	74501776	0.00274073100846506	+	.	gene_id "ENSRNOG00000082006"; transcript_id "ENSRNOG00000082006_tx_55"; exon_id "16_74501620_74501776_+"; exonnum "7"; txlen "1284";
16	ENSEMBL114_rn	exon	74501620	74501776	0.0155200270568618	+	.	gene_id "ENSRNOG00000082006"; transcript_id "ENSRNOG00000082006_tx_8"; exon_id "16_74501620_74501776_+"; exonnum "6"; txlen "899";
16	ENSEMBL114_rn	exon	74501620	74501776	0.014968057826624	+	.	gene_id "ENSRNOG00000082006"; transcript_id "ENSRNOG00000082006_tx_9"; exon_id "16_74501620_74501776_+"; exonnum "6"; txlen "991";
16	ensembl	exon	74503597	74503812	0	+	.	gene_id "ENSRNOG00000082006"; gene_version "1"; transcript_id "ENSRNOT00000121504"; transcript_version "1"; exon_number "6"; gene_source "ensembl"; gene_biotype "lncRNA"; transcript_source "ensembl"; transcript_biotype "lncRNA"; exon_id "ENSRNOE00000723650"; exon_version "1"; tag "Ensembl_canonical";
16	ensembl	exon	74506808	74507040	0	+	.	gene_id "ENSRNOG00000082006"; gene_version "1"; transcript_id "ENSRNOT00000168345"; transcript_version "1"; exon_number "6"; gene_source "ensembl"; gene_biotype "lncRNA"; transcript_source "ensembl"; transcript_biotype "lncRNA"; exon_id "ENSRNOE00000710262"; exon_version "1";
16	ensembl	exon	74506808	74507040	0	+	.	gene_id "ENSRNOG00000082006"; gene_version "1"; transcript_id "ENSRNOT00000121504"; transcript_version "1"; exon_number "7"; gene_source "ensembl"; gene_biotype "lncRNA"; transcript_source "ensembl"; transcript_biotype "lncRNA"; exon_id "ENSRNOE00000710262"; exon_version "1"; tag "Ensembl_canonical";
16	ENSEMBL114_rn	exon	74506808	74507040	0.00713096726693367	+	.	gene_id "ENSRNOG00000082006"; transcript_id "ENSRNOG00000082006_tx_26"; exon_id "16_74506808_74507040_+"; exonnum "7"; txlen "1224";
16	ENSEMBL114_rn	exon	74506808	74507040	0.00291757305767934	+	.	gene_id "ENSRNOG00000082006"; transcript_id "ENSRNOG00000082006_tx_43"; exon_id "16_74506808_74507040_+"; exonnum "7"; txlen "1132";
16	ENSEMBL114_rn	exon	74506808	74507040	0.00291757305767934	+	.	gene_id "ENSRNOG00000082006"; transcript_id "ENSRNOG00000082006_tx_44"; exon_id "16_74506808_74507040_+"; exonnum "6"; txlen "1041";
16	ENSEMBL114_rn	exon	74506808	74507040	0.00291757305767934	+	.	gene_id "ENSRNOG00000082006"; transcript_id "ENSRNOG00000082006_tx_45"; exon_id "16_74506808_74507040_+"; exonnum "8"; txlen "1221";
16	ENSEMBL114_rn	exon	74506808	74507040	0.00291757305767934	+	.	gene_id "ENSRNOG00000082006"; transcript_id "ENSRNOG00000082006_tx_46"; exon_id "16_74506808_74507040_+"; exonnum "7"; txlen "1130";
16	ENSEMBL114_rn	exon	74506808	74507040	0.00282947278742849	+	.	gene_id "ENSRNOG00000082006"; transcript_id "ENSRNOG00000082006_tx_48"; exon_id "16_74506808_74507040_+"; exonnum "6"; txlen "1067";
16	ENSEMBL114_rn	exon	74506808	74507040	0.00282947278742849	+	.	gene_id "ENSRNOG00000082006"; transcript_id "ENSRNOG00000082006_tx_49"; exon_id "16_74506808_74507040_+"; exonnum "6"; txlen "975";
16	ENSEMBL114_rn	exon	74506808	74507040	0.00282947278742849	+	.	gene_id "ENSRNOG00000082006"; transcript_id "ENSRNOG00000082006_tx_50"; exon_id "16_74506808_74507040_+"; exonnum "6"; txlen "1130";
16	ENSEMBL114_rn	exon	74506808	74507040	0.00282947278742849	+	.	gene_id "ENSRNOG00000082006"; transcript_id "ENSRNOG00000082006_tx_51"; exon_id "16_74506808_74507040_+"; exonnum "7"; txlen "1156";
16	ENSEMBL114_rn	exon	74506808	74507040	0.00282947278742849	+	.	gene_id "ENSRNOG00000082006"; transcript_id "ENSRNOG00000082006_tx_52"; exon_id "16_74506808_74507040_+"; exonnum "7"; txlen "1064";
16	ENSEMBL114_rn	exon	74506808	74507040	0.00282947278742849	+	.	gene_id "ENSRNOG00000082006"; transcript_id "ENSRNOG00000082006_tx_53"; exon_id "16_74506808_74507040_+"; exonnum "7"; txlen "1219";
16	ENSEMBL114_rn	exon	74506808	74507040	0.00274073100846506	+	.	gene_id "ENSRNOG00000082006"; transcript_id "ENSRNOG00000082006_tx_54"; exon_id "16_74506808_74507040_+"; exonnum "7"; txlen "1195";
16	ENSEMBL114_rn	exon	74506808	74507040	0.00274073100846506	+	.	gene_id "ENSRNOG00000082006"; transcript_id "ENSRNOG00000082006_tx_55"; exon_id "16_74506808_74507040_+"; exonnum "8"; txlen "1284";
16	ensembl	exon	74507861	74508076	0	+	.	gene_id "ENSRNOG00000082006"; gene_version "1"; transcript_id "ENSRNOT00000168345"; transcript_version "1"; exon_number "7"; gene_source "ensembl"; gene_biotype "lncRNA"; transcript_source "ensembl"; transcript_biotype "lncRNA"; exon_id "ENSRNOE00000801583"; exon_version "1";
16	ensembl	exon	74507861	74508076	0	+	.	gene_id "ENSRNOG00000082006"; gene_version "1"; transcript_id "ENSRNOT00000121504"; transcript_version "1"; exon_number "8"; gene_source "ensembl"; gene_biotype "lncRNA"; transcript_source "ensembl"; transcript_biotype "lncRNA"; exon_id "ENSRNOE00000801583"; exon_version "1"; tag "Ensembl_canonical";
16	ENSEMBL114_rn	exon	74507861	74508076	0.014713470971195	+	.	gene_id "ENSRNOG00000082006"; transcript_id "ENSRNOG00000082006_tx_11"; exon_id "16_74507861_74508076_+"; exonnum "7"; txlen "831";
16	ENSEMBL114_rn	exon	74507861	74508076	0.0143002512158985	+	.	gene_id "ENSRNOG00000082006"; transcript_id "ENSRNOG00000082006_tx_12"; exon_id "16_74507861_74508076_+"; exonnum "6"; txlen "805";
16	ENSEMBL114_rn	exon	74507861	74508076	0.0139983024560526	+	.	gene_id "ENSRNOG00000082006"; transcript_id "ENSRNOG00000082006_tx_13"; exon_id "16_74507861_74508076_+"; exonnum "7"; txlen "923";
16	ENSEMBL114_rn	exon	74507861	74508076	0.0138610614330164	+	.	gene_id "ENSRNOG00000082006"; transcript_id "ENSRNOG00000082006_tx_14"; exon_id "16_74507861_74508076_+"; exonnum "4"; txlen "558";
16	ENSEMBL114_rn	exon	74507861	74508076	0.0119364224438634	+	.	gene_id "ENSRNOG00000082006"; transcript_id "ENSRNOG00000082006_tx_15"; exon_id "16_74507861_74508076_+"; exonnum "6"; txlen "897";
16	ENSEMBL114_rn	exon	74507861	74508076	0.0115563454012383	+	.	gene_id "ENSRNOG00000082006"; transcript_id "ENSRNOG00000082006_tx_16"; exon_id "16_74507861_74508076_+"; exonnum "5"; txlen "712";
16	ENSEMBL114_rn	exon	74507861	74508076	0.0109776355789627	+	.	gene_id "ENSRNOG00000082006"; transcript_id "ENSRNOG00000082006_tx_17"; exon_id "16_74507861_74508076_+"; exonnum "7"; txlen "986";
16	ENSEMBL114_rn	exon	74507861	74508076	0.0107094691422258	+	.	gene_id "ENSRNOG00000082006"; transcript_id "ENSRNOG00000082006_tx_18"; exon_id "16_74507861_74508076_+"; exonnum "6"; txlen "808";
16	ENSEMBL114_rn	exon	74507861	74508076	0.0101155776916237	+	.	gene_id "ENSRNOG00000082006"; transcript_id "ENSRNOG00000082006_tx_19"; exon_id "16_74507861_74508076_+"; exonnum "6"; txlen "740";
16	ENSEMBL114_rn	exon	74507861	74508076	0.0248188624118064	+	.	gene_id "ENSRNOG00000082006"; transcript_id "ENSRNOG00000082006_tx_2"; exon_id "16_74507861_74508076_+"; exonnum "6"; txlen "834";
16	ENSEMBL114_rn	exon	74507861	74508076	0.0101155776916237	+	.	gene_id "ENSRNOG00000082006"; transcript_id "ENSRNOG00000082006_tx_20"; exon_id "16_74507861_74508076_+"; exonnum "7"; txlen "894";
16	ENSEMBL114_rn	exon	74507861	74508076	0.00894538316043753	+	.	gene_id "ENSRNOG00000082006"; transcript_id "ENSRNOG00000082006_tx_21"; exon_id "16_74507861_74508076_+"; exonnum "5"; txlen "804";
16	ENSEMBL114_rn	exon	74507861	74508076	0.00819534740582482	+	.	gene_id "ENSRNOG00000082006"; transcript_id "ENSRNOG00000082006_tx_24"; exon_id "16_74507861_74508076_+"; exonnum "8"; txlen "988";
16	ENSEMBL114_rn	exon	74507861	74508076	0.00779427473900387	+	.	gene_id "ENSRNOG00000082006"; transcript_id "ENSRNOG00000082006_tx_25"; exon_id "16_74507861_74508076_+"; exonnum "7"; txlen "962";
16	ENSEMBL114_rn	exon	74507861	74508076	0.00713096726693367	+	.	gene_id "ENSRNOG00000082006"; transcript_id "ENSRNOG00000082006_tx_26"; exon_id "16_74507861_74508076_+"; exonnum "8"; txlen "1224";
16	ENSEMBL114_rn	exon	74507861	74508076	0.00654315582092837	+	.	gene_id "ENSRNOG00000082006"; transcript_id "ENSRNOG00000082006_tx_28"; exon_id "16_74507861_74508076_+"; exonnum "8"; txlen "1080";
16	ENSEMBL114_rn	exon	74507861	74508076	0.00554271666761062	+	.	gene_id "ENSRNOG00000082006"; transcript_id "ENSRNOG00000082006_tx_29"; exon_id "16_74507861_74508076_+"; exonnum "7"; txlen "897";
16	ENSEMBL114_rn	exon	74507861	74508076	0.00518903256918206	+	.	gene_id "ENSRNOG00000082006"; transcript_id "ENSRNOG00000082006_tx_30"; exon_id "16_74507861_74508076_+"; exonnum "8"; txlen "1051";
16	ENSEMBL114_rn	exon	74507861	74508076	0.00467246989840055	+	.	gene_id "ENSRNOG00000082006"; transcript_id "ENSRNOG00000082006_tx_34"; exon_id "16_74507861_74508076_+"; exonnum "7"; txlen "1054";
16	ENSEMBL114_rn	exon	74507861	74508076	0.0212010985618409	+	.	gene_id "ENSRNOG00000082006"; transcript_id "ENSRNOG00000082006_tx_4"; exon_id "16_74507861_74508076_+"; exonnum "5"; txlen "741";
16	ENSEMBL114_rn	exon	74507861	74508076	0.00371368303349989	+	.	gene_id "ENSRNOG00000082006"; transcript_id "ENSRNOG00000082006_tx_40"; exon_id "16_74507861_74508076_+"; exonnum "8"; txlen "1143";
16	ENSEMBL114_rn	exon	74507861	74508076	0.00299684988712653	+	.	gene_id "ENSRNOG00000082006"; transcript_id "ENSRNOG00000082006_tx_42"; exon_id "16_74507861_74508076_+"; exonnum "6"; txlen "900";
16	ENSEMBL114_rn	exon	74507861	74508076	0.00291757305767934	+	.	gene_id "ENSRNOG00000082006"; transcript_id "ENSRNOG00000082006_tx_43"; exon_id "16_74507861_74508076_+"; exonnum "8"; txlen "1132";
16	ENSEMBL114_rn	exon	74507861	74508076	0.00291757305767934	+	.	gene_id "ENSRNOG00000082006"; transcript_id "ENSRNOG00000082006_tx_44"; exon_id "16_74507861_74508076_+"; exonnum "7"; txlen "1041";
16	ENSEMBL114_rn	exon	74507861	74508076	0.00291757305767934	+	.	gene_id "ENSRNOG00000082006"; transcript_id "ENSRNOG00000082006_tx_45"; exon_id "16_74507861_74508076_+"; exonnum "9"; txlen "1221";
16	ENSEMBL114_rn	exon	74507861	74508076	0.00291757305767934	+	.	gene_id "ENSRNOG00000082006"; transcript_id "ENSRNOG00000082006_tx_46"; exon_id "16_74507861_74508076_+"; exonnum "8"; txlen "1130";
16	ENSEMBL114_rn	exon	74507861	74508076	0.00290235531828163	+	.	gene_id "ENSRNOG00000082006"; transcript_id "ENSRNOG00000082006_tx_47"; exon_id "16_74507861_74508076_+"; exonnum "5"; txlen "743";
16	ENSEMBL114_rn	exon	74507861	74508076	0.00282947278742849	+	.	gene_id "ENSRNOG00000082006"; transcript_id "ENSRNOG00000082006_tx_48"; exon_id "16_74507861_74508076_+"; exonnum "7"; txlen "1067";
16	ENSEMBL114_rn	exon	74507861	74508076	0.00282947278742849	+	.	gene_id "ENSRNOG00000082006"; transcript_id "ENSRNOG00000082006_tx_49"; exon_id "16_74507861_74508076_+"; exonnum "7"; txlen "975";
16	ENSEMBL114_rn	exon	74507861	74508076	0.0201302186015214	+	.	gene_id "ENSRNOG00000082006"; transcript_id "ENSRNOG00000082006_tx_5"; exon_id "16_74507861_74508076_+"; exonnum "6"; txlen "742";
16	ENSEMBL114_rn	exon	74507861	74508076	0.00282947278742849	+	.	gene_id "ENSRNOG00000082006"; transcript_id "ENSRNOG00000082006_tx_50"; exon_id "16_74507861_74508076_+"; exonnum "7"; txlen "1130";
16	ENSEMBL114_rn	exon	74507861	74508076	0.00282947278742849	+	.	gene_id "ENSRNOG00000082006"; transcript_id "ENSRNOG00000082006_tx_51"; exon_id "16_74507861_74508076_+"; exonnum "8"; txlen "1156";
16	ENSEMBL114_rn	exon	74507861	74508076	0.00282947278742849	+	.	gene_id "ENSRNOG00000082006"; transcript_id "ENSRNOG00000082006_tx_52"; exon_id "16_74507861_74508076_+"; exonnum "8"; txlen "1064";
16	ENSEMBL114_rn	exon	74507861	74508076	0.00282947278742849	+	.	gene_id "ENSRNOG00000082006"; transcript_id "ENSRNOG00000082006_tx_53"; exon_id "16_74507861_74508076_+"; exonnum "8"; txlen "1219";
16	ENSEMBL114_rn	exon	74507861	74508076	0.00274073100846506	+	.	gene_id "ENSRNOG00000082006"; transcript_id "ENSRNOG00000082006_tx_54"; exon_id "16_74507861_74508076_+"; exonnum "8"; txlen "1195";
16	ENSEMBL114_rn	exon	74507861	74508076	0.00274073100846506	+	.	gene_id "ENSRNOG00000082006"; transcript_id "ENSRNOG00000082006_tx_55"; exon_id "16_74507861_74508076_+"; exonnum "9"; txlen "1284";
16	ENSEMBL114_rn	exon	74507861	74508076	0.00242988247405712	+	.	gene_id "ENSRNOG00000082006"; transcript_id "ENSRNOG00000082006_tx_57"; exon_id "16_74507861_74508076_+"; exonnum "4"; txlen "650";
16	ENSEMBL114_rn	exon	74507861	74508076	0.0168452072213632	+	.	gene_id "ENSRNOG00000082006"; transcript_id "ENSRNOG00000082006_tx_6"; exon_id "16_74507861_74508076_+"; exonnum "5"; txlen "651";
16	ENSEMBL114_rn	exon	74507861	74508076	0.0163368501220163	+	.	gene_id "ENSRNOG00000082006"; transcript_id "ENSRNOG00000082006_tx_7"; exon_id "16_74507861_74508076_+"; exonnum "5"; txlen "649";
16	ENSEMBL114_rn	exon	74507861	74508076	0.0155200270568618	+	.	gene_id "ENSRNOG00000082006"; transcript_id "ENSRNOG00000082006_tx_8"; exon_id "16_74507861_74508076_+"; exonnum "7"; txlen "899";
16	ENSEMBL114_rn	exon	74507861	74508076	0.014968057826624	+	.	gene_id "ENSRNOG00000082006"; transcript_id "ENSRNOG00000082006_tx_9"; exon_id "16_74507861_74508076_+"; exonnum "7"; txlen "991";
16	ensembl	exon	74567724	74567973	0	+	.	gene_id "ENSRNOG00000074208"; gene_version "1"; transcript_id "ENSRNOT00000134724"; transcript_version "1"; exon_number "1"; gene_source "ensembl"; gene_biotype "lncRNA"; transcript_source "ensembl"; transcript_biotype "lncRNA"; exon_id "ENSRNOE00000731025"; exon_version "1"; tag "Ensembl_canonical";
16	ENSEMBL114_rn	exon	74567724	74567973	1.05533512079824	+	.	gene_id "ENSRNOG00000074208"; transcript_id "ENSRNOG00000074208_tx_1"; exon_id "16_74567724_74567973_+"; exonnum "1"; txlen "537";
16	ENSEMBL114_rn	exon	74567724	74567973	0.00856665721998571	+	.	gene_id "ENSRNOG00000074208"; transcript_id "ENSRNOG00000074208_tx_2"; exon_id "16_74567724_74567973_+"; exonnum "1"; txlen "602";
16	ensembl	gene	74567724	74576213	0	+	.	gene_id "ENSRNOG00000074208"; gene_version "1"; gene_source "ensembl"; gene_biotype "lncRNA";
16	ensembl	transcript	74567724	74576213	0	+	.	gene_id "ENSRNOG00000074208"; gene_version "1"; transcript_id "ENSRNOT00000134724"; transcript_version "1"; gene_source "ensembl"; gene_biotype "lncRNA"; transcript_source "ensembl"; transcript_biotype "lncRNA"; tag "Ensembl_canonical";
16	ensembl	exon	74568468	74568593	0	+	.	gene_id "ENSRNOG00000074208"; gene_version "1"; transcript_id "ENSRNOT00000134724"; transcript_version "1"; exon_number "2"; gene_source "ensembl"; gene_biotype "lncRNA"; transcript_source "ensembl"; transcript_biotype "lncRNA"; exon_id "ENSRNOE00000809999"; exon_version "1"; tag "Ensembl_canonical";
16	sraer114_mid	exon	74568511	74568593	1.05533512079824	+	.	gene_id "ENSRNOG00000074208"; transcript_id "ENSRNOG00000074208_tx_1"; exon_id "16_74568511_74568593_+"; exonnum "2"; txlen "537";
16	sraer114_mid	exon	74568511	74568593	0.00856665721998571	+	.	gene_id "ENSRNOG00000074208"; transcript_id "ENSRNOG00000074208_tx_2"; exon_id "16_74568511_74568593_+"; exonnum "2"; txlen "602";
16	sraer114_ss	exon	74570805	74571073	0.00856665721998571	+	.	gene_id "ENSRNOG00000074208"; transcript_id "ENSRNOG00000074208_tx_2"; exon_id "16_74570805_74571073_+"; exonnum "3"; txlen "602";
16	ensembl	exon	74576010	74576213	0	+	.	gene_id "ENSRNOG00000074208"; gene_version "1"; transcript_id "ENSRNOT00000134724"; transcript_version "1"; exon_number "3"; gene_source "ensembl"; gene_biotype "lncRNA"; transcript_source "ensembl"; transcript_biotype "lncRNA"; exon_id "ENSRNOE00000815676"; exon_version "1"; tag "Ensembl_canonical";
16	ENSEMBL114_rn	exon	74576010	74576213	1.05533512079824	+	.	gene_id "ENSRNOG00000074208"; transcript_id "ENSRNOG00000074208_tx_1"; exon_id "16_74576010_74576213_+"; exonnum "3"; txlen "537";
16	ensembl	exon	74581605	74581931	0	+	.	gene_id "ENSRNOG00000077376"; gene_version "1"; transcript_id "ENSRNOT00000168195"; transcript_version "1"; exon_number "1"; gene_source "ensembl"; gene_biotype "lncRNA"; transcript_source "ensembl"; transcript_biotype "lncRNA"; exon_id "ENSRNOE00000795381"; exon_version "1";
16	ensembl	gene	74581605	74586712	0	+	.	gene_id "ENSRNOG00000077376"; gene_version "1"; gene_source "ensembl"; gene_biotype "lncRNA";
16	ensembl	transcript	74581605	74586712	0	+	.	gene_id "ENSRNOG00000077376"; gene_version "1"; transcript_id "ENSRNOT00000168195"; transcript_version "1"; gene_source "ensembl"; gene_biotype "lncRNA"; transcript_source "ensembl"; transcript_biotype "lncRNA";
16	ensembl	exon	74581627	74582493	0	+	.	gene_id "ENSRNOG00000077376"; gene_version "1"; transcript_id "ENSRNOT00000128968"; transcript_version "1"; exon_number "1"; gene_source "ensembl"; gene_biotype "lncRNA"; transcript_source "ensembl"; transcript_biotype "lncRNA"; exon_id "ENSRNOE00000807777"; exon_version "1";
16	ensembl	transcript	74581627	74586712	0	+	.	gene_id "ENSRNOG00000077376"; gene_version "1"; transcript_id "ENSRNOT00000128968"; transcript_version "1"; gene_source "ensembl"; gene_biotype "lncRNA"; transcript_source "ensembl"; transcript_biotype "lncRNA";
16	sraer114_es	exon	74581667	74581745	0.00830970516864918	+	.	gene_id "ENSRNOG00000077376"; transcript_id "ENSRNOG00000077376_tx_2"; exon_id "16_74581667_74581745_+"; exonnum "1"; txlen "1273";
16	ensembl	exon	74582193	74583153	0	+	.	gene_id "ENSRNOG00000077376"; gene_version "1"; transcript_id "ENSRNOT00000166373"; transcript_version "1"; exon_number "1"; gene_source "ensembl"; gene_biotype "lncRNA"; transcript_source "ensembl"; transcript_biotype "lncRNA"; exon_id "ENSRNOE00000747262"; exon_version "1";
16	ensembl	transcript	74582193	74586712	0	+	.	gene_id "ENSRNOG00000077376"; gene_version "1"; transcript_id "ENSRNOT00000166373"; transcript_version "1"; gene_source "ensembl"; gene_biotype "lncRNA"; transcript_source "ensembl"; transcript_biotype "lncRNA";
16	ensembl	exon	74582398	74582493	0	+	.	gene_id "ENSRNOG00000077376"; gene_version "1"; transcript_id "ENSRNOT00000133699"; transcript_version "1"; exon_number "1"; gene_source "ensembl"; gene_biotype "lncRNA"; transcript_source "ensembl"; transcript_biotype "lncRNA"; exon_id "ENSRNOE00000699928"; exon_version "1"; tag "Ensembl_canonical";
16	ensembl	transcript	74582398	74586712	0	+	.	gene_id "ENSRNOG00000077376"; gene_version "1"; transcript_id "ENSRNOT00000133699"; transcript_version "1"; gene_source "ensembl"; gene_biotype "lncRNA"; transcript_source "ensembl"; transcript_biotype "lncRNA"; tag "Ensembl_canonical";
16	ensembl	exon	74582441	74582954	0	+	.	gene_id "ENSRNOG00000077376"; gene_version "1"; transcript_id "ENSRNOT00000141161"; transcript_version "1"; exon_number "1"; gene_source "ensembl"; gene_biotype "lncRNA"; transcript_source "ensembl"; transcript_biotype "lncRNA"; exon_id "ENSRNOE00000741947"; exon_version "1";
16	ensembl	transcript	74582441	74586712	0	+	.	gene_id "ENSRNOG00000077376"; gene_version "1"; transcript_id "ENSRNOT00000141161"; transcript_version "1"; gene_source "ensembl"; gene_biotype "lncRNA"; transcript_source "ensembl"; transcript_biotype "lncRNA";
16	ensembl	exon	74582822	74582954	0	+	.	gene_id "ENSRNOG00000077376"; gene_version "1"; transcript_id "ENSRNOT00000168195"; transcript_version "1"; exon_number "2"; gene_source "ensembl"; gene_biotype "lncRNA"; transcript_source "ensembl"; transcript_biotype "lncRNA"; exon_id "ENSRNOE00000809571"; exon_version "1";
16	ensembl	exon	74583154	74583338	0	+	.	gene_id "ENSRNOG00000077376"; gene_version "1"; transcript_id "ENSRNOT00000168195"; transcript_version "1"; exon_number "3"; gene_source "ensembl"; gene_biotype "lncRNA"; transcript_source "ensembl"; transcript_biotype "lncRNA"; exon_id "ENSRNOE00000795774"; exon_version "1";
16	ensembl	exon	74583154	74583338	0	+	.	gene_id "ENSRNOG00000077376"; gene_version "1"; transcript_id "ENSRNOT00000141161"; transcript_version "1"; exon_number "2"; gene_source "ensembl"; gene_biotype "lncRNA"; transcript_source "ensembl"; transcript_biotype "lncRNA"; exon_id "ENSRNOE00000795774"; exon_version "1";
16	ENSEMBL114_rn	exon	74583154	74583338	0.00830970516864918	+	.	gene_id "ENSRNOG00000077376"; transcript_id "ENSRNOG00000077376_tx_2"; exon_id "16_74583154_74583338_+"; exonnum "2"; txlen "1273";
16	ensembl	exon	74583154	74585276	0	+	.	gene_id "ENSRNOG00000077376"; gene_version "1"; transcript_id "ENSRNOT00000133699"; transcript_version "1"; exon_number "2"; gene_source "ensembl"; gene_biotype "lncRNA"; transcript_source "ensembl"; transcript_biotype "lncRNA"; exon_id "ENSRNOE00000775785"; exon_version "1"; tag "Ensembl_canonical";
16	ensembl	exon	74585526	74585731	0	+	.	gene_id "ENSRNOG00000077376"; gene_version "1"; transcript_id "ENSRNOT00000168195"; transcript_version "1"; exon_number "4"; gene_source "ensembl"; gene_biotype "lncRNA"; transcript_source "ensembl"; transcript_biotype "lncRNA"; exon_id "ENSRNOE00000740826"; exon_version "1";
16	ensembl	exon	74585526	74585731	0	+	.	gene_id "ENSRNOG00000077376"; gene_version "1"; transcript_id "ENSRNOT00000166373"; transcript_version "1"; exon_number "2"; gene_source "ensembl"; gene_biotype "lncRNA"; transcript_source "ensembl"; transcript_biotype "lncRNA"; exon_id "ENSRNOE00000740826"; exon_version "1";
16	ensembl	exon	74585526	74586431	0	+	.	gene_id "ENSRNOG00000077376"; gene_version "1"; transcript_id "ENSRNOT00000133699"; transcript_version "1"; exon_number "3"; gene_source "ensembl"; gene_biotype "lncRNA"; transcript_source "ensembl"; transcript_biotype "lncRNA"; exon_id "ENSRNOE00000697610"; exon_version "1"; tag "Ensembl_canonical";
16	ENSEMBL114_rn	exon	74585526	74586431	0.00830970516864918	+	.	gene_id "ENSRNOG00000077376"; transcript_id "ENSRNOG00000077376_tx_2"; exon_id "16_74585526_74586431_+"; exonnum "3"; txlen "1273";
16	ensembl	exon	74586296	74586431	0	+	.	gene_id "ENSRNOG00000077376"; gene_version "1"; transcript_id "ENSRNOT00000168195"; transcript_version "1"; exon_number "5"; gene_source "ensembl"; gene_biotype "lncRNA"; transcript_source "ensembl"; transcript_biotype "lncRNA"; exon_id "ENSRNOE00000763468"; exon_version "1";
16	ensembl	exon	74586372	74586431	0	+	.	gene_id "ENSRNOG00000077376"; gene_version "1"; transcript_id "ENSRNOT00000128968"; transcript_version "1"; exon_number "2"; gene_source "ensembl"; gene_biotype "lncRNA"; transcript_source "ensembl"; transcript_biotype "lncRNA"; exon_id "ENSRNOE00000777639"; exon_version "1";
16	ensembl	exon	74586610	74586712	0	+	.	gene_id "ENSRNOG00000077376"; gene_version "1"; transcript_id "ENSRNOT00000168195"; transcript_version "1"; exon_number "6"; gene_source "ensembl"; gene_biotype "lncRNA"; transcript_source "ensembl"; transcript_biotype "lncRNA"; exon_id "ENSRNOE00000723936"; exon_version "1";
16	ensembl	exon	74586610	74586712	0	+	.	gene_id "ENSRNOG00000077376"; gene_version "1"; transcript_id "ENSRNOT00000128968"; transcript_version "1"; exon_number "3"; gene_source "ensembl"; gene_biotype "lncRNA"; transcript_source "ensembl"; transcript_biotype "lncRNA"; exon_id "ENSRNOE00000723936"; exon_version "1";
16	ensembl	exon	74586610	74586712	0	+	.	gene_id "ENSRNOG00000077376"; gene_version "1"; transcript_id "ENSRNOT00000166373"; transcript_version "1"; exon_number "3"; gene_source "ensembl"; gene_biotype "lncRNA"; transcript_source "ensembl"; transcript_biotype "lncRNA"; exon_id "ENSRNOE00000723936"; exon_version "1";
16	ensembl	exon	74586610	74586712	0	+	.	gene_id "ENSRNOG00000077376"; gene_version "1"; transcript_id "ENSRNOT00000133699"; transcript_version "1"; exon_number "4"; gene_source "ensembl"; gene_biotype "lncRNA"; transcript_source "ensembl"; transcript_biotype "lncRNA"; exon_id "ENSRNOE00000723936"; exon_version "1"; tag "Ensembl_canonical";
16	ensembl	exon	74586610	74586712	0	+	.	gene_id "ENSRNOG00000077376"; gene_version "1"; transcript_id "ENSRNOT00000141161"; transcript_version "1"; exon_number "3"; gene_source "ensembl"; gene_biotype "lncRNA"; transcript_source "ensembl"; transcript_biotype "lncRNA"; exon_id "ENSRNOE00000723936"; exon_version "1";
16	ENSEMBL114_rn	exon	74586610	74586712	0.00830970516864918	+	.	gene_id "ENSRNOG00000077376"; transcript_id "ENSRNOG00000077376_tx_2"; exon_id "16_74586610_74586712_+"; exonnum "4"; txlen "1273";
16	ensembl	exon	74592974	74593045	0	+	.	gene_id "ENSRNOG00000074728"; gene_version "1"; transcript_id "ENSRNOT00000145900"; transcript_version "1"; exon_number "1"; gene_source "ensembl"; gene_biotype "lncRNA"; transcript_source "ensembl"; transcript_biotype "lncRNA"; exon_id "ENSRNOE00000693564"; exon_version "1";
16	ensembl	gene	74592974	74598156	0	+	.	gene_id "ENSRNOG00000074728"; gene_version "1"; gene_source "ensembl"; gene_biotype "lncRNA";
16	ensembl	transcript	74592974	74598156	0	+	.	gene_id "ENSRNOG00000074728"; gene_version "1"; transcript_id "ENSRNOT00000145900"; transcript_version "1"; gene_source "ensembl"; gene_biotype "lncRNA"; transcript_source "ensembl"; transcript_biotype "lncRNA";
16	ensembl	exon	74593660	74594436	0	+	.	gene_id "ENSRNOG00000074728"; gene_version "1"; transcript_id "ENSRNOT00000128978"; transcript_version "1"; exon_number "1"; gene_source "ensembl"; gene_biotype "lncRNA"; transcript_source "ensembl"; transcript_biotype "lncRNA"; exon_id "ENSRNOE00000698545"; exon_version "1"; tag "Ensembl_canonical";
16	ensembl	exon	74593660	74594436	0	+	.	gene_id "ENSRNOG00000074728"; gene_version "1"; transcript_id "ENSRNOT00000164904"; transcript_version "1"; exon_number "1"; gene_source "ensembl"; gene_biotype "lncRNA"; transcript_source "ensembl"; transcript_biotype "lncRNA"; exon_id "ENSRNOE00000698545"; exon_version "1";
16	ensembl	transcript	74593660	74598156	0	+	.	gene_id "ENSRNOG00000074728"; gene_version "1"; transcript_id "ENSRNOT00000128978"; transcript_version "1"; gene_source "ensembl"; gene_biotype "lncRNA"; transcript_source "ensembl"; transcript_biotype "lncRNA"; tag "Ensembl_canonical";
16	ensembl	transcript	74593660	74598156	0	+	.	gene_id "ENSRNOG00000074728"; gene_version "1"; transcript_id "ENSRNOT00000164904"; transcript_version "1"; gene_source "ensembl"; gene_biotype "lncRNA"; transcript_source "ensembl"; transcript_biotype "lncRNA";
16	ensembl	exon	74593753	74594436	0	+	.	gene_id "ENSRNOG00000074728"; gene_version "1"; transcript_id "ENSRNOT00000127742"; transcript_version "1"; exon_number "1"; gene_source "ensembl"; gene_biotype "lncRNA"; transcript_source "ensembl"; transcript_biotype "lncRNA"; exon_id "ENSRNOE00000681276"; exon_version "1";
16	ensembl	transcript	74593753	74598156	0	+	.	gene_id "ENSRNOG00000074728"; gene_version "1"; transcript_id "ENSRNOT00000127742"; transcript_version "1"; gene_source "ensembl"; gene_biotype "lncRNA"; transcript_source "ensembl"; transcript_biotype "lncRNA";
16	ensembl	exon	74594214	74594436	0	+	.	gene_id "ENSRNOG00000074728"; gene_version "1"; transcript_id "ENSRNOT00000145900"; transcript_version "1"; exon_number "2"; gene_source "ensembl"; gene_biotype "lncRNA"; transcript_source "ensembl"; transcript_biotype "lncRNA"; exon_id "ENSRNOE00000787602"; exon_version "1";
16	ensembl	exon	74594810	74594895	0	+	.	gene_id "ENSRNOG00000074728"; gene_version "1"; transcript_id "ENSRNOT00000145900"; transcript_version "1"; exon_number "3"; gene_source "ensembl"; gene_biotype "lncRNA"; transcript_source "ensembl"; transcript_biotype "lncRNA"; exon_id "ENSRNOE00000680299"; exon_version "1";
16	ensembl	exon	74594810	74594895	0	+	.	gene_id "ENSRNOG00000074728"; gene_version "1"; transcript_id "ENSRNOT00000128978"; transcript_version "1"; exon_number "2"; gene_source "ensembl"; gene_biotype "lncRNA"; transcript_source "ensembl"; transcript_biotype "lncRNA"; exon_id "ENSRNOE00000680299"; exon_version "1"; tag "Ensembl_canonical";
16	ensembl	exon	74594810	74594895	0	+	.	gene_id "ENSRNOG00000074728"; gene_version "1"; transcript_id "ENSRNOT00000127742"; transcript_version "1"; exon_number "2"; gene_source "ensembl"; gene_biotype "lncRNA"; transcript_source "ensembl"; transcript_biotype "lncRNA"; exon_id "ENSRNOE00000680299"; exon_version "1";
16	ensembl	exon	74595007	74595355	0	+	.	gene_id "ENSRNOG00000074728"; gene_version "1"; transcript_id "ENSRNOT00000127742"; transcript_version "1"; exon_number "3"; gene_source "ensembl"; gene_biotype "lncRNA"; transcript_source "ensembl"; transcript_biotype "lncRNA"; exon_id "ENSRNOE00000713521"; exon_version "1";
16	ensembl	exon	74595007	74598156	0	+	.	gene_id "ENSRNOG00000074728"; gene_version "1"; transcript_id "ENSRNOT00000145900"; transcript_version "1"; exon_number "4"; gene_source "ensembl"; gene_biotype "lncRNA"; transcript_source "ensembl"; transcript_biotype "lncRNA"; exon_id "ENSRNOE00000729179"; exon_version "1";
16	ensembl	exon	74595007	74598156	0	+	.	gene_id "ENSRNOG00000074728"; gene_version "1"; transcript_id "ENSRNOT00000164904"; transcript_version "1"; exon_number "2"; gene_source "ensembl"; gene_biotype "lncRNA"; transcript_source "ensembl"; transcript_biotype "lncRNA"; exon_id "ENSRNOE00000729179"; exon_version "1";
16	ensembl	exon	74595010	74598156	0	+	.	gene_id "ENSRNOG00000074728"; gene_version "1"; transcript_id "ENSRNOT00000128978"; transcript_version "1"; exon_number "3"; gene_source "ensembl"; gene_biotype "lncRNA"; transcript_source "ensembl"; transcript_biotype "lncRNA"; exon_id "ENSRNOE00000700955"; exon_version "1"; tag "Ensembl_canonical";
16	ensembl	exon	74595436	74598156	0	+	.	gene_id "ENSRNOG00000074728"; gene_version "1"; transcript_id "ENSRNOT00000127742"; transcript_version "1"; exon_number "4"; gene_source "ensembl"; gene_biotype "lncRNA"; transcript_source "ensembl"; transcript_biotype "lncRNA"; exon_id "ENSRNOE00000763050"; exon_version "1";
16	ensembl	exon	74606301	74606896	0	+	.	gene_id "ENSRNOG00000071639"; gene_version "1"; transcript_id "ENSRNOT00000171562"; transcript_version "1"; exon_number "1"; gene_source "ensembl"; gene_biotype "lncRNA"; transcript_source "ensembl"; transcript_biotype "lncRNA"; exon_id "ENSRNOE00000769068"; exon_version "1"; tag "Ensembl_canonical";
16	ENSEMBL114_rn	exon	74606301	74606896	2.02150942699154	+	.	gene_id "ENSRNOG00000071639"; transcript_id "ENSRNOG00000071639_tx_1"; exon_id "16_74606301_74606896_+"; exonnum "1"; txlen "1096";
16	ensembl	gene	74606301	74608896	0	+	.	gene_id "ENSRNOG00000071639"; gene_version "1"; gene_source "ensembl"; gene_biotype "lncRNA";
16	ensembl	transcript	74606301	74608896	0	+	.	gene_id "ENSRNOG00000071639"; gene_version "1"; transcript_id "ENSRNOT00000171562"; transcript_version "1"; gene_source "ensembl"; gene_biotype "lncRNA"; transcript_source "ensembl"; transcript_biotype "lncRNA"; tag "Ensembl_canonical";
16	ensembl	exon	74607500	74608418	0	+	.	gene_id "ENSRNOG00000071639"; gene_version "1"; transcript_id "ENSRNOT00000171562"; transcript_version "1"; exon_number "2"; gene_source "ensembl"; gene_biotype "lncRNA"; transcript_source "ensembl"; transcript_biotype "lncRNA"; exon_id "ENSRNOE00000731440"; exon_version "1"; tag "Ensembl_canonical";
16	sraer114_mid	exon	74608259	74608418	2.02150942699154	+	.	gene_id "ENSRNOG00000071639"; transcript_id "ENSRNOG00000071639_tx_1"; exon_id "16_74608259_74608418_+"; exonnum "2"; txlen "1096";
16	ensembl	exon	74608557	74608896	0	+	.	gene_id "ENSRNOG00000071639"; gene_version "1"; transcript_id "ENSRNOT00000171562"; transcript_version "1"; exon_number "3"; gene_source "ensembl"; gene_biotype "lncRNA"; transcript_source "ensembl"; transcript_biotype "lncRNA"; exon_id "ENSRNOE00000704226"; exon_version "1"; tag "Ensembl_canonical";
16	ENSEMBL114_rn	exon	74608557	74608896	2.02150942699154	+	.	gene_id "ENSRNOG00000071639"; transcript_id "ENSRNOG00000071639_tx_1"; exon_id "16_74608557_74608896_+"; exonnum "3"; txlen "1096";
16	ensembl	exon	74624406	74624662	0	+	.	gene_id "ENSRNOG00000084878"; gene_version "1"; transcript_id "ENSRNOT00000146204"; transcript_version "1"; exon_number "1"; gene_source "ensembl"; gene_biotype "lncRNA"; transcript_source "ensembl"; transcript_biotype "lncRNA"; exon_id "ENSRNOE00000786917"; exon_version "1"; tag "Ensembl_canonical";
16	ensembl	gene	74624406	74634375	0	+	.	gene_id "ENSRNOG00000084878"; gene_version "1"; gene_source "ensembl"; gene_biotype "lncRNA";
16	ensembl	transcript	74624406	74634375	0	+	.	gene_id "ENSRNOG00000084878"; gene_version "1"; transcript_id "ENSRNOT00000146204"; transcript_version "1"; gene_source "ensembl"; gene_biotype "lncRNA"; transcript_source "ensembl"; transcript_biotype "lncRNA"; tag "Ensembl_canonical";
16	ensembl	exon	74624429	74624662	0	+	.	gene_id "ENSRNOG00000084878"; gene_version "1"; transcript_id "ENSRNOT00000154633"; transcript_version "1"; exon_number "1"; gene_source "ensembl"; gene_biotype "lncRNA"; transcript_source "ensembl"; transcript_biotype "lncRNA"; exon_id "ENSRNOE00000732569"; exon_version "1";
16	ENSEMBL114_rn	exon	74624429	74624662	0.0029914938607137	+	.	gene_id "ENSRNOG00000084878"; transcript_id "ENSRNOG00000084878_tx_2"; exon_id "16_74624429_74624662_+"; exonnum "1"; txlen "654";
16	ensembl	transcript	74624429	74634375	0	+	.	gene_id "ENSRNOG00000084878"; gene_version "1"; transcript_id "ENSRNOT00000154633"; transcript_version "1"; gene_source "ensembl"; gene_biotype "lncRNA"; transcript_source "ensembl"; transcript_biotype "lncRNA";
16	ensembl	exon	74625173	74625251	0	+	.	gene_id "ENSRNOG00000084878"; gene_version "1"; transcript_id "ENSRNOT00000154633"; transcript_version "1"; exon_number "2"; gene_source "ensembl"; gene_biotype "lncRNA"; transcript_source "ensembl"; transcript_biotype "lncRNA"; exon_id "ENSRNOE00000721051"; exon_version "1";
16	ENSEMBL114_rn	exon	74625173	74625251	0.0029914938607137	+	.	gene_id "ENSRNOG00000084878"; transcript_id "ENSRNOG00000084878_tx_2"; exon_id "16_74625173_74625251_+"; exonnum "2"; txlen "654";
16	ensembl	exon	74625173	74625660	0	+	.	gene_id "ENSRNOG00000084878"; gene_version "1"; transcript_id "ENSRNOT00000146204"; transcript_version "1"; exon_number "2"; gene_source "ensembl"; gene_biotype "lncRNA"; transcript_source "ensembl"; transcript_biotype "lncRNA"; exon_id "ENSRNOE00000672172"; exon_version "1"; tag "Ensembl_canonical";
16	ensembl	exon	74625453	74625660	0	+	.	gene_id "ENSRNOG00000084878"; gene_version "1"; transcript_id "ENSRNOT00000154633"; transcript_version "1"; exon_number "3"; gene_source "ensembl"; gene_biotype "lncRNA"; transcript_source "ensembl"; transcript_biotype "lncRNA"; exon_id "ENSRNOE00000721525"; exon_version "1";
16	ENSEMBL114_rn	exon	74625453	74625660	0.0029914938607137	+	.	gene_id "ENSRNOG00000084878"; transcript_id "ENSRNOG00000084878_tx_2"; exon_id "16_74625453_74625660_+"; exonnum "3"; txlen "654";
16	sraer114_ss	exon	74627441	74627573	0.0029914938607137	+	.	gene_id "ENSRNOG00000084878"; transcript_id "ENSRNOG00000084878_tx_2"; exon_id "16_74627441_74627573_+"; exonnum "4"; txlen "654";
16	ensembl	exon	74634166	74634375	0	+	.	gene_id "ENSRNOG00000084878"; gene_version "1"; transcript_id "ENSRNOT00000146204"; transcript_version "1"; exon_number "3"; gene_source "ensembl"; gene_biotype "lncRNA"; transcript_source "ensembl"; transcript_biotype "lncRNA"; exon_id "ENSRNOE00000720909"; exon_version "1"; tag "Ensembl_canonical";
16	ensembl	exon	74634166	74634375	0	+	.	gene_id "ENSRNOG00000084878"; gene_version "1"; transcript_id "ENSRNOT00000154633"; transcript_version "1"; exon_number "4"; gene_source "ensembl"; gene_biotype "lncRNA"; transcript_source "ensembl"; transcript_biotype "lncRNA"; exon_id "ENSRNOE00000720909"; exon_version "1";
16	sraer114_es	exon	74635670	74636071	0.00338000146707274	+	.	gene_id "sraer114_gene_22642"; transcript_id "sraer114_gene_22642_tx_1"; exon_id "16_74635670_74636071_+"; exonnum "1"; txlen "785";
16	sraer114_ss	exon	74648972	74649354	0.00338000146707274	+	.	gene_id "sraer114_gene_22642"; transcript_id "sraer114_gene_22642_tx_1"; exon_id "16_74648972_74649354_+"; exonnum "2"; txlen "785";
16	sraer114_es	exon	74659627	74659692	0.00363350157710319	+	.	gene_id "sraer114_gene_18892"; transcript_id "sraer114_gene_18892_tx_1"; exon_id "16_74659627_74659692_+"; exonnum "1"; txlen "515";
16	sraer114_ss	exon	74665722	74666170	0.00363350157710319	+	.	gene_id "sraer114_gene_18892"; transcript_id "sraer114_gene_18892_tx_1"; exon_id "16_74665722_74666170_+"; exonnum "2"; txlen "515";
16	sraer114_es	exon	74688138	74688558	0.251592137086559	+	.	gene_id "sraer114_gene_28941"; transcript_id "sraer114_gene_28941_tx_1"; exon_id "16_74688138_74688558_+"; exonnum "1"; txlen "540";
16	sraer114_ss	exon	74691386	74691504	0.251592137086559	+	.	gene_id "sraer114_gene_28941"; transcript_id "sraer114_gene_28941_tx_1"; exon_id "16_74691386_74691504_+"; exonnum "2"; txlen "540";
16	sraer114_es	exon	74779302	74779434	0.00565059951468144	+	.	gene_id "sraer114_gene_29562"; transcript_id "sraer114_gene_29562_tx_6"; exon_id "16_74779302_74779434_+"; exonnum "1"; txlen "1366";
16	sraer114_es	exon	74789836	74789956	0.275524087972268	+	.	gene_id "sraer114_gene_29562"; transcript_id "sraer114_gene_29562_tx_1"; exon_id "16_74789836_74789956_+"; exonnum "1"; txlen "1043";
16	sraer114_es	exon	74789836	74789956	0.214459299717508	+	.	gene_id "sraer114_gene_29562"; transcript_id "sraer114_gene_29562_tx_2"; exon_id "16_74789836_74789956_+"; exonnum "1"; txlen "1150";
16	sraer114_es	exon	74789836	74789956	0.198172277586956	+	.	gene_id "sraer114_gene_29562"; transcript_id "sraer114_gene_29562_tx_3"; exon_id "16_74789836_74789956_+"; exonnum "1"; txlen "1354";
16	sraer114_es	exon	74789836	74789956	0.0946973276934242	+	.	gene_id "sraer114_gene_29562"; transcript_id "sraer114_gene_29562_tx_4"; exon_id "16_74789836_74789956_+"; exonnum "1"; txlen "1247";
16	sraer114_mid	exon	74794232	74794435	0.198172277586956	+	.	gene_id "sraer114_gene_29562"; transcript_id "sraer114_gene_29562_tx_3"; exon_id "16_74794232_74794435_+"; exonnum "2"; txlen "1354";
16	sraer114_mid	exon	74794232	74794435	0.0946973276934242	+	.	gene_id "sraer114_gene_29562"; transcript_id "sraer114_gene_29562_tx_4"; exon_id "16_74794232_74794435_+"; exonnum "2"; txlen "1247";
16	sraer114_mid	exon	74794232	74794435	0.00565059951468144	+	.	gene_id "sraer114_gene_29562"; transcript_id "sraer114_gene_29562_tx_6"; exon_id "16_74794232_74794435_+"; exonnum "2"; txlen "1366";
16	sraer114_mid	exon	74801855	74801961	0.214459299717508	+	.	gene_id "sraer114_gene_29562"; transcript_id "sraer114_gene_29562_tx_2"; exon_id "16_74801855_74801961_+"; exonnum "2"; txlen "1150";
16	sraer114_mid	exon	74801855	74801961	0.198172277586956	+	.	gene_id "sraer114_gene_29562"; transcript_id "sraer114_gene_29562_tx_3"; exon_id "16_74801855_74801961_+"; exonnum "3"; txlen "1354";
16	sraer114_mid	exon	74801855	74801961	0.00565059951468144	+	.	gene_id "sraer114_gene_29562"; transcript_id "sraer114_gene_29562_tx_6"; exon_id "16_74801855_74801961_+"; exonnum "3"; txlen "1366";
16	sraer114_ss	exon	74802070	74802991	0.275524087972268	+	.	gene_id "sraer114_gene_29562"; transcript_id "sraer114_gene_29562_tx_1"; exon_id "16_74802070_74802991_+"; exonnum "2"; txlen "1043";
16	sraer114_ss	exon	74802070	74802991	0.214459299717508	+	.	gene_id "sraer114_gene_29562"; transcript_id "sraer114_gene_29562_tx_2"; exon_id "16_74802070_74802991_+"; exonnum "3"; txlen "1150";
16	sraer114_ss	exon	74802070	74802991	0.198172277586956	+	.	gene_id "sraer114_gene_29562"; transcript_id "sraer114_gene_29562_tx_3"; exon_id "16_74802070_74802991_+"; exonnum "4"; txlen "1354";
16	sraer114_ss	exon	74802070	74802991	0.0946973276934242	+	.	gene_id "sraer114_gene_29562"; transcript_id "sraer114_gene_29562_tx_4"; exon_id "16_74802070_74802991_+"; exonnum "3"; txlen "1247";
16	sraer114_ss	exon	74802070	74802991	0.00565059951468144	+	.	gene_id "sraer114_gene_29562"; transcript_id "sraer114_gene_29562_tx_6"; exon_id "16_74802070_74802991_+"; exonnum "4"; txlen "1366";
16	sraer114_es	exon	75006593	75006781	0.118878897239245	+	.	gene_id "sraer114_gene_29563"; transcript_id "sraer114_gene_29563_tx_1"; exon_id "16_75006593_75006781_+"; exonnum "1"; txlen "3168";
16	sraer114_mid	exon	75006906	75007039	0.118878897239245	+	.	gene_id "sraer114_gene_29563"; transcript_id "sraer114_gene_29563_tx_1"; exon_id "16_75006906_75007039_+"; exonnum "2"; txlen "3168";
16	sraer114_mid	exon	75009121	75009360	0.118878897239245	+	.	gene_id "sraer114_gene_29563"; transcript_id "sraer114_gene_29563_tx_1"; exon_id "16_75009121_75009360_+"; exonnum "3"; txlen "3168";
16	sraer114_ss	exon	75009742	75012346	0.118878897239245	+	.	gene_id "sraer114_gene_29563"; transcript_id "sraer114_gene_29563_tx_1"; exon_id "16_75009742_75012346_+"; exonnum "4"; txlen "3168";
16	sraer114_es	exon	75169499	75169750	0.444643062747613	+	.	gene_id "sraer114_gene_9941"; transcript_id "sraer114_gene_9941_tx_1"; exon_id "16_75169499_75169750_+"; exonnum "1"; txlen "550";
16	sraer114_es	exon	75169499	75169750	0.236166750751532	+	.	gene_id "sraer114_gene_9941"; transcript_id "sraer114_gene_9941_tx_2"; exon_id "16_75169499_75169750_+"; exonnum "1"; txlen "682";
16	sraer114_es	exon	75169499	75169750	0.0761168993448265	+	.	gene_id "sraer114_gene_9941"; transcript_id "sraer114_gene_9941_tx_3"; exon_id "16_75169499_75169750_+"; exonnum "1"; txlen "642";
16	sraer114_es	exon	75169499	75169750	0.0724606290706208	+	.	gene_id "sraer114_gene_9941"; transcript_id "sraer114_gene_9941_tx_4"; exon_id "16_75169499_75169750_+"; exonnum "1"; txlen "678";
16	sraer114_es	exon	75169499	75169750	0.0422133022567378	+	.	gene_id "sraer114_gene_9941"; transcript_id "sraer114_gene_9941_tx_5"; exon_id "16_75169499_75169750_+"; exonnum "1"; txlen "774";
16	sraer114_es	exon	75169499	75169750	0.0422133022567378	+	.	gene_id "sraer114_gene_9941"; transcript_id "sraer114_gene_9941_tx_6"; exon_id "16_75169499_75169750_+"; exonnum "1"; txlen "770";
16	sraer114_es	exon	75169499	75169750	0.0156222457170605	+	.	gene_id "sraer114_gene_9941"; transcript_id "sraer114_gene_9941_tx_8"; exon_id "16_75169499_75169750_+"; exonnum "1"; txlen "697";
16	sraer114_es	exon	75169499	75169750	0.0156222457170605	+	.	gene_id "sraer114_gene_9941"; transcript_id "sraer114_gene_9941_tx_9"; exon_id "16_75169499_75169750_+"; exonnum "1"; txlen "693";
16	sraer114_mid	exon	75170554	75170640	0.444643062747613	+	.	gene_id "sraer114_gene_9941"; transcript_id "sraer114_gene_9941_tx_1"; exon_id "16_75170554_75170640_+"; exonnum "2"; txlen "550";
16	sraer114_mid	exon	75170554	75170640	0.236166750751532	+	.	gene_id "sraer114_gene_9941"; transcript_id "sraer114_gene_9941_tx_2"; exon_id "16_75170554_75170640_+"; exonnum "2"; txlen "682";
16	sraer114_mid	exon	75170554	75170640	0.0761168993448265	+	.	gene_id "sraer114_gene_9941"; transcript_id "sraer114_gene_9941_tx_3"; exon_id "16_75170554_75170640_+"; exonnum "2"; txlen "642";
16	sraer114_mid	exon	75170554	75170640	0.0724606290706208	+	.	gene_id "sraer114_gene_9941"; transcript_id "sraer114_gene_9941_tx_4"; exon_id "16_75170554_75170640_+"; exonnum "2"; txlen "678";
16	sraer114_mid	exon	75170554	75170640	0.0422133022567378	+	.	gene_id "sraer114_gene_9941"; transcript_id "sraer114_gene_9941_tx_5"; exon_id "16_75170554_75170640_+"; exonnum "2"; txlen "774";
16	sraer114_mid	exon	75170554	75170640	0.0422133022567378	+	.	gene_id "sraer114_gene_9941"; transcript_id "sraer114_gene_9941_tx_6"; exon_id "16_75170554_75170640_+"; exonnum "2"; txlen "770";
16	sraer114_mid	exon	75170554	75170640	0.0156222457170605	+	.	gene_id "sraer114_gene_9941"; transcript_id "sraer114_gene_9941_tx_8"; exon_id "16_75170554_75170640_+"; exonnum "2"; txlen "697";
16	sraer114_mid	exon	75170554	75170640	0.0156222457170605	+	.	gene_id "sraer114_gene_9941"; transcript_id "sraer114_gene_9941_tx_9"; exon_id "16_75170554_75170640_+"; exonnum "2"; txlen "693";
16	sraer114_mid	exon	75171573	75171704	0.236166750751532	+	.	gene_id "sraer114_gene_9941"; transcript_id "sraer114_gene_9941_tx_2"; exon_id "16_75171573_75171704_+"; exonnum "3"; txlen "682";
16	sraer114_mid	exon	75171573	75171704	0.0422133022567378	+	.	gene_id "sraer114_gene_9941"; transcript_id "sraer114_gene_9941_tx_5"; exon_id "16_75171573_75171704_+"; exonnum "3"; txlen "774";
16	sraer114_mid	exon	75171573	75171704	0.0156222457170605	+	.	gene_id "sraer114_gene_9941"; transcript_id "sraer114_gene_9941_tx_8"; exon_id "16_75171573_75171704_+"; exonnum "3"; txlen "697";
16	sraer114_mid	exon	75171577	75171704	0.0724606290706208	+	.	gene_id "sraer114_gene_9941"; transcript_id "sraer114_gene_9941_tx_4"; exon_id "16_75171577_75171704_+"; exonnum "3"; txlen "678";
16	sraer114_mid	exon	75171577	75171704	0.0422133022567378	+	.	gene_id "sraer114_gene_9941"; transcript_id "sraer114_gene_9941_tx_6"; exon_id "16_75171577_75171704_+"; exonnum "3"; txlen "770";
16	sraer114_mid	exon	75171577	75171704	0.0156222457170605	+	.	gene_id "sraer114_gene_9941"; transcript_id "sraer114_gene_9941_tx_9"; exon_id "16_75171577_75171704_+"; exonnum "3"; txlen "693";
16	sraer114_mid	exon	75175482	75175573	0.0761168993448265	+	.	gene_id "sraer114_gene_9941"; transcript_id "sraer114_gene_9941_tx_3"; exon_id "16_75175482_75175573_+"; exonnum "3"; txlen "642";
16	sraer114_mid	exon	75175482	75175573	0.0422133022567378	+	.	gene_id "sraer114_gene_9941"; transcript_id "sraer114_gene_9941_tx_5"; exon_id "16_75175482_75175573_+"; exonnum "4"; txlen "774";
16	sraer114_mid	exon	75175482	75175573	0.0422133022567378	+	.	gene_id "sraer114_gene_9941"; transcript_id "sraer114_gene_9941_tx_6"; exon_id "16_75175482_75175573_+"; exonnum "4"; txlen "770";
16	sraer114_ss	exon	75179621	75179831	0.444643062747613	+	.	gene_id "sraer114_gene_9941"; transcript_id "sraer114_gene_9941_tx_1"; exon_id "16_75179621_75179831_+"; exonnum "3"; txlen "550";
16	sraer114_ss	exon	75179621	75179831	0.236166750751532	+	.	gene_id "sraer114_gene_9941"; transcript_id "sraer114_gene_9941_tx_2"; exon_id "16_75179621_75179831_+"; exonnum "4"; txlen "682";
16	sraer114_ss	exon	75179621	75179831	0.0761168993448265	+	.	gene_id "sraer114_gene_9941"; transcript_id "sraer114_gene_9941_tx_3"; exon_id "16_75179621_75179831_+"; exonnum "4"; txlen "642";
16	sraer114_ss	exon	75179621	75179831	0.0724606290706208	+	.	gene_id "sraer114_gene_9941"; transcript_id "sraer114_gene_9941_tx_4"; exon_id "16_75179621_75179831_+"; exonnum "4"; txlen "678";
16	sraer114_ss	exon	75179621	75179831	0.0422133022567378	+	.	gene_id "sraer114_gene_9941"; transcript_id "sraer114_gene_9941_tx_5"; exon_id "16_75179621_75179831_+"; exonnum "5"; txlen "774";
16	sraer114_ss	exon	75179621	75179831	0.0422133022567378	+	.	gene_id "sraer114_gene_9941"; transcript_id "sraer114_gene_9941_tx_6"; exon_id "16_75179621_75179831_+"; exonnum "5"; txlen "770";
16	sraer114_mid	exon	75209092	75209195	0.0156222457170605	+	.	gene_id "sraer114_gene_9941"; transcript_id "sraer114_gene_9941_tx_8"; exon_id "16_75209092_75209195_+"; exonnum "4"; txlen "697";
16	sraer114_mid	exon	75209092	75209195	0.0156222457170605	+	.	gene_id "sraer114_gene_9941"; transcript_id "sraer114_gene_9941_tx_9"; exon_id "16_75209092_75209195_+"; exonnum "4"; txlen "693";
16	sraer114_ss	exon	75209310	75209431	0.0156222457170605	+	.	gene_id "sraer114_gene_9941"; transcript_id "sraer114_gene_9941_tx_8"; exon_id "16_75209310_75209431_+"; exonnum "5"; txlen "697";
16	sraer114_ss	exon	75209310	75209431	0.0156222457170605	+	.	gene_id "sraer114_gene_9941"; transcript_id "sraer114_gene_9941_tx_9"; exon_id "16_75209310_75209431_+"; exonnum "5"; txlen "693";
16	sraer114_es	exon	75261992	75262043	0.107327969292755	+	.	gene_id "sraer114_gene_26384"; transcript_id "sraer114_gene_26384_tx_1"; exon_id "16_75261992_75262043_+"; exonnum "1"; txlen "669";
16	sraer114_es	exon	75261992	75262043	0.0109472946868919	+	.	gene_id "sraer114_gene_26384"; transcript_id "sraer114_gene_26384_tx_5"; exon_id "16_75261992_75262043_+"; exonnum "1"; txlen "855";
16	sraer114_es	exon	75261992	75262043	0.00736454369845457	+	.	gene_id "sraer114_gene_26384"; transcript_id "sraer114_gene_26384_tx_8"; exon_id "16_75261992_75262043_+"; exonnum "1"; txlen "843";
16	sraer114_es	exon	75261992	75262081	0.017789894817185	+	.	gene_id "sraer114_gene_26384"; transcript_id "sraer114_gene_26384_tx_4"; exon_id "16_75261992_75262081_+"; exonnum "1"; txlen "707";
16	sraer114_mid	exon	75262686	75262859	0.00736454369845457	+	.	gene_id "sraer114_gene_26384"; transcript_id "sraer114_gene_26384_tx_8"; exon_id "16_75262686_75262859_+"; exonnum "2"; txlen "843";
16	sraer114_mid	exon	75262686	75262871	0.0109472946868919	+	.	gene_id "sraer114_gene_26384"; transcript_id "sraer114_gene_26384_tx_5"; exon_id "16_75262686_75262871_+"; exonnum "2"; txlen "855";
16	sraer114_es	exon	75270514	75270813	0.0707111337402453	+	.	gene_id "sraer114_gene_26384"; transcript_id "sraer114_gene_26384_tx_2"; exon_id "16_75270514_75270813_+"; exonnum "1"; txlen "917";
16	sraer114_ss	exon	75273561	75274177	0.107327969292755	+	.	gene_id "sraer114_gene_26384"; transcript_id "sraer114_gene_26384_tx_1"; exon_id "16_75273561_75274177_+"; exonnum "2"; txlen "669";
16	sraer114_ss	exon	75273561	75274177	0.0707111337402453	+	.	gene_id "sraer114_gene_26384"; transcript_id "sraer114_gene_26384_tx_2"; exon_id "16_75273561_75274177_+"; exonnum "2"; txlen "917";
16	sraer114_ss	exon	75273561	75274177	0.017789894817185	+	.	gene_id "sraer114_gene_26384"; transcript_id "sraer114_gene_26384_tx_4"; exon_id "16_75273561_75274177_+"; exonnum "2"; txlen "707";
16	sraer114_ss	exon	75273561	75274177	0.0109472946868919	+	.	gene_id "sraer114_gene_26384"; transcript_id "sraer114_gene_26384_tx_5"; exon_id "16_75273561_75274177_+"; exonnum "3"; txlen "855";
16	sraer114_ss	exon	75273561	75274177	0.00736454369845457	+	.	gene_id "sraer114_gene_26384"; transcript_id "sraer114_gene_26384_tx_8"; exon_id "16_75273561_75274177_+"; exonnum "3"; txlen "843";
16	sraer114_es	exon	75293667	75293875	0.479469408218958	+	.	gene_id "sraer114_gene_26161"; transcript_id "sraer114_gene_26161_tx_1"; exon_id "16_75293667_75293875_+"; exonnum "1"; txlen "1583";
16	sraer114_es	exon	75293667	75293875	0.426623928710446	+	.	gene_id "sraer114_gene_26161"; transcript_id "sraer114_gene_26161_tx_2"; exon_id "16_75293667_75293875_+"; exonnum "1"; txlen "1566";
16	sraer114_es	exon	75293667	75293875	0.131674052071125	+	.	gene_id "sraer114_gene_26161"; transcript_id "sraer114_gene_26161_tx_3"; exon_id "16_75293667_75293875_+"; exonnum "1"; txlen "1440";
16	sraer114_mid	exon	75294724	75295727	0.479469408218958	+	.	gene_id "sraer114_gene_26161"; transcript_id "sraer114_gene_26161_tx_1"; exon_id "16_75294724_75295727_+"; exonnum "2"; txlen "1583";
16	sraer114_mid	exon	75294724	75295727	0.426623928710446	+	.	gene_id "sraer114_gene_26161"; transcript_id "sraer114_gene_26161_tx_2"; exon_id "16_75294724_75295727_+"; exonnum "2"; txlen "1566";
16	sraer114_mid	exon	75294724	75295727	0.131674052071125	+	.	gene_id "sraer114_gene_26161"; transcript_id "sraer114_gene_26161_tx_3"; exon_id "16_75294724_75295727_+"; exonnum "2"; txlen "1440";
16	sraer114_ss	exon	75297101	75297470	0.479469408218958	+	.	gene_id "sraer114_gene_26161"; transcript_id "sraer114_gene_26161_tx_1"; exon_id "16_75297101_75297470_+"; exonnum "3"; txlen "1583";
16	sraer114_mid	exon	75307270	75307395	0.426623928710446	+	.	gene_id "sraer114_gene_26161"; transcript_id "sraer114_gene_26161_tx_2"; exon_id "16_75307270_75307395_+"; exonnum "3"; txlen "1566";
16	sraer114_ss	exon	75315229	75315455	0.426623928710446	+	.	gene_id "sraer114_gene_26161"; transcript_id "sraer114_gene_26161_tx_2"; exon_id "16_75315229_75315455_+"; exonnum "4"; txlen "1566";
16	sraer114_ss	exon	75315229	75315455	0.131674052071125	+	.	gene_id "sraer114_gene_26161"; transcript_id "sraer114_gene_26161_tx_3"; exon_id "16_75315229_75315455_+"; exonnum "3"; txlen "1440";
16	sraer114_es	exon	75381009	75381313	0.00913361272427482	+	.	gene_id "sraer114_gene_18893"; transcript_id "sraer114_gene_18893_tx_2"; exon_id "16_75381009_75381313_+"; exonnum "1"; txlen "528";
16	sraer114_ss	exon	75384985	75385207	0.00913361272427482	+	.	gene_id "sraer114_gene_18893"; transcript_id "sraer114_gene_18893_tx_2"; exon_id "16_75384985_75385207_+"; exonnum "2"; txlen "528";
16	sraer114_es	exon	75397882	75397985	0.138327975256403	+	.	gene_id "sraer114_gene_18893"; transcript_id "sraer114_gene_18893_tx_1"; exon_id "16_75397882_75397985_+"; exonnum "1"; txlen "1434";
16	sraer114_ss	exon	75401388	75402717	0.138327975256403	+	.	gene_id "sraer114_gene_18893"; transcript_id "sraer114_gene_18893_tx_1"; exon_id "16_75401388_75402717_+"; exonnum "2"; txlen "1434";
16	ensembl	gene	75436859	75436995	0	+	.	gene_id "ENSRNOG00000061090"; gene_version "3"; gene_name "LOC120097609"; gene_source "ensembl"; gene_biotype "snoRNA";
16	ensembl	transcript	75436859	75436995	0	+	.	gene_id "ENSRNOG00000061090"; gene_version "3"; transcript_id "ENSRNOT00000086129"; transcript_version "3"; gene_name "LOC120097609"; gene_source "ensembl"; gene_biotype "snoRNA"; transcript_name "LOC120097609-201"; transcript_source "ensembl"; transcript_biotype "snoRNA"; tag "Ensembl_canonical";
16	ensembl	exon	75436859	75436995	0	+	.	gene_id "ENSRNOG00000061090"; gene_version "3"; transcript_id "ENSRNOT00000086129"; transcript_version "3"; exon_number "1"; gene_name "LOC120097609"; gene_source "ensembl"; gene_biotype "snoRNA"; transcript_name "LOC120097609-201"; transcript_source "ensembl"; transcript_biotype "snoRNA"; exon_id "ENSRNOE00000522091"; exon_version "1"; tag "Ensembl_canonical";
16	ensembl	exon	75469838	75469893	0	+	.	gene_id "ENSRNOG00000017956"; gene_version "6"; transcript_id "ENSRNOT00000096293"; transcript_version "2"; exon_number "1"; gene_name "Golga7"; gene_source "ensembl"; gene_biotype "protein_coding"; transcript_name "Golga7-202"; transcript_source "ensembl"; transcript_biotype "protein_coding"; exon_id "ENSRNOE00000637641"; exon_version "2";
16	ensembl	five_prime_utr	75469838	75469893	0	+	.	gene_id "ENSRNOG00000017956"; gene_version "6"; transcript_id "ENSRNOT00000096293"; transcript_version "2"; gene_name "Golga7"; gene_source "ensembl"; gene_biotype "protein_coding"; transcript_name "Golga7-202"; transcript_source "ensembl"; transcript_biotype "protein_coding";
16	ensembl	transcript	75469838	75485048	0	+	.	gene_id "ENSRNOG00000017956"; gene_version "6"; transcript_id "ENSRNOT00000096293"; transcript_version "2"; gene_name "Golga7"; gene_source "ensembl"; gene_biotype "protein_coding"; transcript_name "Golga7-202"; transcript_source "ensembl"; transcript_biotype "protein_coding";
16	ensembl	gene	75469838	75485069	0	+	.	gene_id "ENSRNOG00000017956"; gene_version "6"; gene_name "Golga7"; gene_source "ensembl"; gene_biotype "protein_coding";
16	ensembl	five_prime_utr	75469884	75470125	0	+	.	gene_id "ENSRNOG00000017956"; gene_version "6"; transcript_id "ENSRNOT00000161872"; transcript_version "1"; gene_name "Golga7"; gene_source "ensembl"; gene_biotype "protein_coding"; transcript_name "Golga7-203"; transcript_source "ensembl"; transcript_biotype "protein_coding"; tag "Ensembl_canonical";
16	ensembl	five_prime_utr	75469884	75470125	0	+	.	gene_id "ENSRNOG00000017956"; gene_version "6"; transcript_id "ENSRNOT00000168169"; transcript_version "1"; gene_name "Golga7"; gene_source "ensembl"; gene_biotype "protein_coding"; transcript_name "Golga7-204"; transcript_source "ensembl"; transcript_biotype "protein_coding";
16	ensembl	exon	75469884	75470236	0	+	.	gene_id "ENSRNOG00000017956"; gene_version "6"; transcript_id "ENSRNOT00000161872"; transcript_version "1"; exon_number "1"; gene_name "Golga7"; gene_source "ensembl"; gene_biotype "protein_coding"; transcript_name "Golga7-203"; transcript_source "ensembl"; transcript_biotype "protein_coding"; exon_id "ENSRNOE00000322588"; exon_version "3"; tag "Ensembl_canonical";
16	ensembl	exon	75469884	75470236	0	+	.	gene_id "ENSRNOG00000017956"; gene_version "6"; transcript_id "ENSRNOT00000168169"; transcript_version "1"; exon_number "1"; gene_name "Golga7"; gene_source "ensembl"; gene_biotype "protein_coding"; transcript_name "Golga7-204"; transcript_source "ensembl"; transcript_biotype "protein_coding"; exon_id "ENSRNOE00000322588"; exon_version "3";
16	ensembl	transcript	75469884	75483887	0	+	.	gene_id "ENSRNOG00000017956"; gene_version "6"; transcript_id "ENSRNOT00000161872"; transcript_version "1"; gene_name "Golga7"; gene_source "ensembl"; gene_biotype "protein_coding"; transcript_name "Golga7-203"; transcript_source "ensembl"; transcript_biotype "protein_coding"; tag "Ensembl_canonical";
16	ensembl	transcript	75469884	75485048	0	+	.	gene_id "ENSRNOG00000017956"; gene_version "6"; transcript_id "ENSRNOT00000168169"; transcript_version "1"; gene_name "Golga7"; gene_source "ensembl"; gene_biotype "protein_coding"; transcript_name "Golga7-204"; transcript_source "ensembl"; transcript_biotype "protein_coding";
16	ensembl	start_codon	75469975	75469977	0	+	0	gene_id "ENSRNOG00000017956"; gene_version "6"; transcript_id "ENSRNOT00000030960"; transcript_version "5"; exon_number "1"; gene_name "Golga7"; gene_source "ensembl"; gene_biotype "protein_coding"; transcript_name "Golga7-201"; transcript_source "ensembl"; transcript_biotype "protein_coding";
16	ensembl	exon	75469975	75469997	0	+	.	gene_id "ENSRNOG00000017956"; gene_version "6"; transcript_id "ENSRNOT00000030960"; transcript_version "5"; exon_number "1"; gene_name "Golga7"; gene_source "ensembl"; gene_biotype "protein_coding"; transcript_name "Golga7-201"; transcript_source "ensembl"; transcript_biotype "protein_coding"; exon_id "ENSRNOE00000692075"; exon_version "1";
16	ensembl	CDS	75469975	75469997	0	+	0	gene_id "ENSRNOG00000017956"; gene_version "6"; transcript_id "ENSRNOT00000030960"; transcript_version "5"; exon_number "1"; gene_name "Golga7"; gene_source "ensembl"; gene_biotype "protein_coding"; transcript_name "Golga7-201"; transcript_source "ensembl"; transcript_biotype "protein_coding"; protein_id "ENSRNOP00000033324"; protein_version "4";
16	ensembl	transcript	75469975	75485069	0	+	.	gene_id "ENSRNOG00000017956"; gene_version "6"; transcript_id "ENSRNOT00000030960"; transcript_version "5"; gene_name "Golga7"; gene_source "ensembl"; gene_biotype "protein_coding"; transcript_name "Golga7-201"; transcript_source "ensembl"; transcript_biotype "protein_coding";
16	ensembl	five_prime_utr	75470104	75470125	0	+	.	gene_id "ENSRNOG00000017956"; gene_version "6"; transcript_id "ENSRNOT00000096293"; transcript_version "2"; gene_name "Golga7"; gene_source "ensembl"; gene_biotype "protein_coding"; transcript_name "Golga7-202"; transcript_source "ensembl"; transcript_biotype "protein_coding";
16	ensembl	exon	75470104	75470236	0	+	.	gene_id "ENSRNOG00000017956"; gene_version "6"; transcript_id "ENSRNOT00000030960"; transcript_version "5"; exon_number "2"; gene_name "Golga7"; gene_source "ensembl"; gene_biotype "protein_coding"; transcript_name "Golga7-201"; transcript_source "ensembl"; transcript_biotype "protein_coding"; exon_id "ENSRNOE00000585230"; exon_version "1";
16	ensembl	CDS	75470104	75470236	0	+	1	gene_id "ENSRNOG00000017956"; gene_version "6"; transcript_id "ENSRNOT00000030960"; transcript_version "5"; exon_number "2"; gene_name "Golga7"; gene_source "ensembl"; gene_biotype "protein_coding"; transcript_name "Golga7-201"; transcript_source "ensembl"; transcript_biotype "protein_coding"; protein_id "ENSRNOP00000033324"; protein_version "4";
16	ensembl	exon	75470104	75470236	0	+	.	gene_id "ENSRNOG00000017956"; gene_version "6"; transcript_id "ENSRNOT00000096293"; transcript_version "2"; exon_number "2"; gene_name "Golga7"; gene_source "ensembl"; gene_biotype "protein_coding"; transcript_name "Golga7-202"; transcript_source "ensembl"; transcript_biotype "protein_coding"; exon_id "ENSRNOE00000636720"; exon_version "1";
16	ensembl	start_codon	75470126	75470128	0	+	0	gene_id "ENSRNOG00000017956"; gene_version "6"; transcript_id "ENSRNOT00000161872"; transcript_version "1"; exon_number "1"; gene_name "Golga7"; gene_source "ensembl"; gene_biotype "protein_coding"; transcript_name "Golga7-203"; transcript_source "ensembl"; transcript_biotype "protein_coding"; tag "Ensembl_canonical";
16	ensembl	start_codon	75470126	75470128	0	+	0	gene_id "ENSRNOG00000017956"; gene_version "6"; transcript_id "ENSRNOT00000168169"; transcript_version "1"; exon_number "1"; gene_name "Golga7"; gene_source "ensembl"; gene_biotype "protein_coding"; transcript_name "Golga7-204"; transcript_source "ensembl"; transcript_biotype "protein_coding";
16	ensembl	start_codon	75470126	75470128	0	+	0	gene_id "ENSRNOG00000017956"; gene_version "6"; transcript_id "ENSRNOT00000096293"; transcript_version "2"; exon_number "2"; gene_name "Golga7"; gene_source "ensembl"; gene_biotype "protein_coding"; transcript_name "Golga7-202"; transcript_source "ensembl"; transcript_biotype "protein_coding";
16	ensembl	CDS	75470126	75470236	0	+	0	gene_id "ENSRNOG00000017956"; gene_version "6"; transcript_id "ENSRNOT00000161872"; transcript_version "1"; exon_number "1"; gene_name "Golga7"; gene_source "ensembl"; gene_biotype "protein_coding"; transcript_name "Golga7-203"; transcript_source "ensembl"; transcript_biotype "protein_coding"; protein_id "ENSRNOP00000104316"; protein_version "1"; tag "Ensembl_canonical";
16	ensembl	CDS	75470126	75470236	0	+	0	gene_id "ENSRNOG00000017956"; gene_version "6"; transcript_id "ENSRNOT00000168169"; transcript_version "1"; exon_number "1"; gene_name "Golga7"; gene_source "ensembl"; gene_biotype "protein_coding"; transcript_name "Golga7-204"; transcript_source "ensembl"; transcript_biotype "protein_coding"; protein_id "ENSRNOP00000112237"; protein_version "1";
16	ensembl	CDS	75470126	75470236	0	+	0	gene_id "ENSRNOG00000017956"; gene_version "6"; transcript_id "ENSRNOT00000096293"; transcript_version "2"; exon_number "2"; gene_name "Golga7"; gene_source "ensembl"; gene_biotype "protein_coding"; transcript_name "Golga7-202"; transcript_source "ensembl"; transcript_biotype "protein_coding"; protein_id "ENSRNOP00000077876"; protein_version "2";
16	ensembl	exon	75472489	75472566	0	+	.	gene_id "ENSRNOG00000017956"; gene_version "6"; transcript_id "ENSRNOT00000161872"; transcript_version "1"; exon_number "2"; gene_name "Golga7"; gene_source "ensembl"; gene_biotype "protein_coding"; transcript_name "Golga7-203"; transcript_source "ensembl"; transcript_biotype "protein_coding"; exon_id "ENSRNOE00000617795"; exon_version "1"; tag "Ensembl_canonical";
16	ensembl	CDS	75472489	75472566	0	+	0	gene_id "ENSRNOG00000017956"; gene_version "6"; transcript_id "ENSRNOT00000161872"; transcript_version "1"; exon_number "2"; gene_name "Golga7"; gene_source "ensembl"; gene_biotype "protein_coding"; transcript_name "Golga7-203"; transcript_source "ensembl"; transcript_biotype "protein_coding"; protein_id "ENSRNOP00000104316"; protein_version "1"; tag "Ensembl_canonical";
16	ensembl	exon	75472489	75472566	0	+	.	gene_id "ENSRNOG00000017956"; gene_version "6"; transcript_id "ENSRNOT00000168169"; transcript_version "1"; exon_number "2"; gene_name "Golga7"; gene_source "ensembl"; gene_biotype "protein_coding"; transcript_name "Golga7-204"; transcript_source "ensembl"; transcript_biotype "protein_coding"; exon_id "ENSRNOE00000617795"; exon_version "1";
16	ensembl	CDS	75472489	75472566	0	+	0	gene_id "ENSRNOG00000017956"; gene_version "6"; transcript_id "ENSRNOT00000168169"; transcript_version "1"; exon_number "2"; gene_name "Golga7"; gene_source "ensembl"; gene_biotype "protein_coding"; transcript_name "Golga7-204"; transcript_source "ensembl"; transcript_biotype "protein_coding"; protein_id "ENSRNOP00000112237"; protein_version "1";
16	ensembl	exon	75476003	75476155	0	+	.	gene_id "ENSRNOG00000017956"; gene_version "6"; transcript_id "ENSRNOT00000161872"; transcript_version "1"; exon_number "3"; gene_name "Golga7"; gene_source "ensembl"; gene_biotype "protein_coding"; transcript_name "Golga7-203"; transcript_source "ensembl"; transcript_biotype "protein_coding"; exon_id "ENSRNOE00000173006"; exon_version "1"; tag "Ensembl_canonical";
16	ensembl	CDS	75476003	75476155	0	+	0	gene_id "ENSRNOG00000017956"; gene_version "6"; transcript_id "ENSRNOT00000161872"; transcript_version "1"; exon_number "3"; gene_name "Golga7"; gene_source "ensembl"; gene_biotype "protein_coding"; transcript_name "Golga7-203"; transcript_source "ensembl"; transcript_biotype "protein_coding"; protein_id "ENSRNOP00000104316"; protein_version "1"; tag "Ensembl_canonical";
16	ensembl	exon	75476003	75476155	0	+	.	gene_id "ENSRNOG00000017956"; gene_version "6"; transcript_id "ENSRNOT00000030960"; transcript_version "5"; exon_number "3"; gene_name "Golga7"; gene_source "ensembl"; gene_biotype "protein_coding"; transcript_name "Golga7-201"; transcript_source "ensembl"; transcript_biotype "protein_coding"; exon_id "ENSRNOE00000173006"; exon_version "1";
16	ensembl	CDS	75476003	75476155	0	+	0	gene_id "ENSRNOG00000017956"; gene_version "6"; transcript_id "ENSRNOT00000030960"; transcript_version "5"; exon_number "3"; gene_name "Golga7"; gene_source "ensembl"; gene_biotype "protein_coding"; transcript_name "Golga7-201"; transcript_source "ensembl"; transcript_biotype "protein_coding"; protein_id "ENSRNOP00000033324"; protein_version "4";
16	ensembl	exon	75476003	75476155	0	+	.	gene_id "ENSRNOG00000017956"; gene_version "6"; transcript_id "ENSRNOT00000168169"; transcript_version "1"; exon_number "3"; gene_name "Golga7"; gene_source "ensembl"; gene_biotype "protein_coding"; transcript_name "Golga7-204"; transcript_source "ensembl"; transcript_biotype "protein_coding"; exon_id "ENSRNOE00000173006"; exon_version "1";
16	ensembl	CDS	75476003	75476155	0	+	0	gene_id "ENSRNOG00000017956"; gene_version "6"; transcript_id "ENSRNOT00000168169"; transcript_version "1"; exon_number "3"; gene_name "Golga7"; gene_source "ensembl"; gene_biotype "protein_coding"; transcript_name "Golga7-204"; transcript_source "ensembl"; transcript_biotype "protein_coding"; protein_id "ENSRNOP00000112237"; protein_version "1";
16	ensembl	exon	75476003	75476155	0	+	.	gene_id "ENSRNOG00000017956"; gene_version "6"; transcript_id "ENSRNOT00000096293"; transcript_version "2"; exon_number "3"; gene_name "Golga7"; gene_source "ensembl"; gene_biotype "protein_coding"; transcript_name "Golga7-202"; transcript_source "ensembl"; transcript_biotype "protein_coding"; exon_id "ENSRNOE00000173006"; exon_version "1";
16	ensembl	CDS	75476003	75476155	0	+	0	gene_id "ENSRNOG00000017956"; gene_version "6"; transcript_id "ENSRNOT00000096293"; transcript_version "2"; exon_number "3"; gene_name "Golga7"; gene_source "ensembl"; gene_biotype "protein_coding"; transcript_name "Golga7-202"; transcript_source "ensembl"; transcript_biotype "protein_coding"; protein_id "ENSRNOP00000077876"; protein_version "2";
16	ensembl	exon	75480473	75480574	0	+	.	gene_id "ENSRNOG00000017956"; gene_version "6"; transcript_id "ENSRNOT00000161872"; transcript_version "1"; exon_number "4"; gene_name "Golga7"; gene_source "ensembl"; gene_biotype "protein_coding"; transcript_name "Golga7-203"; transcript_source "ensembl"; transcript_biotype "protein_coding"; exon_id "ENSRNOE00000173215"; exon_version "2"; tag "Ensembl_canonical";
16	ensembl	CDS	75480473	75480574	0	+	0	gene_id "ENSRNOG00000017956"; gene_version "6"; transcript_id "ENSRNOT00000161872"; transcript_version "1"; exon_number "4"; gene_name "Golga7"; gene_source "ensembl"; gene_biotype "protein_coding"; transcript_name "Golga7-203"; transcript_source "ensembl"; transcript_biotype "protein_coding"; protein_id "ENSRNOP00000104316"; protein_version "1"; tag "Ensembl_canonical";
16	ensembl	exon	75480473	75480574	0	+	.	gene_id "ENSRNOG00000017956"; gene_version "6"; transcript_id "ENSRNOT00000030960"; transcript_version "5"; exon_number "4"; gene_name "Golga7"; gene_source "ensembl"; gene_biotype "protein_coding"; transcript_name "Golga7-201"; transcript_source "ensembl"; transcript_biotype "protein_coding"; exon_id "ENSRNOE00000173215"; exon_version "2";
16	ensembl	CDS	75480473	75480574	0	+	0	gene_id "ENSRNOG00000017956"; gene_version "6"; transcript_id "ENSRNOT00000030960"; transcript_version "5"; exon_number "4"; gene_name "Golga7"; gene_source "ensembl"; gene_biotype "protein_coding"; transcript_name "Golga7-201"; transcript_source "ensembl"; transcript_biotype "protein_coding"; protein_id "ENSRNOP00000033324"; protein_version "4";
16	ensembl	exon	75480473	75480574	0	+	.	gene_id "ENSRNOG00000017956"; gene_version "6"; transcript_id "ENSRNOT00000168169"; transcript_version "1"; exon_number "4"; gene_name "Golga7"; gene_source "ensembl"; gene_biotype "protein_coding"; transcript_name "Golga7-204"; transcript_source "ensembl"; transcript_biotype "protein_coding"; exon_id "ENSRNOE00000173215"; exon_version "2";
16	ensembl	CDS	75480473	75480574	0	+	0	gene_id "ENSRNOG00000017956"; gene_version "6"; transcript_id "ENSRNOT00000168169"; transcript_version "1"; exon_number "4"; gene_name "Golga7"; gene_source "ensembl"; gene_biotype "protein_coding"; transcript_name "Golga7-204"; transcript_source "ensembl"; transcript_biotype "protein_coding"; protein_id "ENSRNOP00000112237"; protein_version "1";
16	ensembl	exon	75480473	75480574	0	+	.	gene_id "ENSRNOG00000017956"; gene_version "6"; transcript_id "ENSRNOT00000096293"; transcript_version "2"; exon_number "4"; gene_name "Golga7"; gene_source "ensembl"; gene_biotype "protein_coding"; transcript_name "Golga7-202"; transcript_source "ensembl"; transcript_biotype "protein_coding"; exon_id "ENSRNOE00000173215"; exon_version "2";
16	ensembl	CDS	75480473	75480574	0	+	0	gene_id "ENSRNOG00000017956"; gene_version "6"; transcript_id "ENSRNOT00000096293"; transcript_version "2"; exon_number "4"; gene_name "Golga7"; gene_source "ensembl"; gene_biotype "protein_coding"; transcript_name "Golga7-202"; transcript_source "ensembl"; transcript_biotype "protein_coding"; protein_id "ENSRNOP00000077876"; protein_version "2";
16	ensembl	CDS	75481675	75481710	0	+	0	gene_id "ENSRNOG00000017956"; gene_version "6"; transcript_id "ENSRNOT00000096293"; transcript_version "2"; exon_number "5"; gene_name "Golga7"; gene_source "ensembl"; gene_biotype "protein_coding"; transcript_name "Golga7-202"; transcript_source "ensembl"; transcript_biotype "protein_coding"; protein_id "ENSRNOP00000077876"; protein_version "2";
16	ensembl	exon	75481675	75481742	0	+	.	gene_id "ENSRNOG00000017956"; gene_version "6"; transcript_id "ENSRNOT00000096293"; transcript_version "2"; exon_number "5"; gene_name "Golga7"; gene_source "ensembl"; gene_biotype "protein_coding"; transcript_name "Golga7-202"; transcript_source "ensembl"; transcript_biotype "protein_coding"; exon_id "ENSRNOE00000630718"; exon_version "2";
16	ensembl	CDS	75481680	75481724	0	+	0	gene_id "ENSRNOG00000017956"; gene_version "6"; transcript_id "ENSRNOT00000030960"; transcript_version "5"; exon_number "5"; gene_name "Golga7"; gene_source "ensembl"; gene_biotype "protein_coding"; transcript_name "Golga7-201"; transcript_source "ensembl"; transcript_biotype "protein_coding"; protein_id "ENSRNOP00000033324"; protein_version "4";
16	ensembl	CDS	75481680	75481724	0	+	0	gene_id "ENSRNOG00000017956"; gene_version "6"; transcript_id "ENSRNOT00000168169"; transcript_version "1"; exon_number "5"; gene_name "Golga7"; gene_source "ensembl"; gene_biotype "protein_coding"; transcript_name "Golga7-204"; transcript_source "ensembl"; transcript_biotype "protein_coding"; protein_id "ENSRNOP00000112237"; protein_version "1";
16	ensembl	exon	75481680	75481742	0	+	.	gene_id "ENSRNOG00000017956"; gene_version "6"; transcript_id "ENSRNOT00000030960"; transcript_version "5"; exon_number "5"; gene_name "Golga7"; gene_source "ensembl"; gene_biotype "protein_coding"; transcript_name "Golga7-201"; transcript_source "ensembl"; transcript_biotype "protein_coding"; exon_id "ENSRNOE00000244974"; exon_version "2";
16	ensembl	exon	75481680	75481742	0	+	.	gene_id "ENSRNOG00000017956"; gene_version "6"; transcript_id "ENSRNOT00000168169"; transcript_version "1"; exon_number "5"; gene_name "Golga7"; gene_source "ensembl"; gene_biotype "protein_coding"; transcript_name "Golga7-204"; transcript_source "ensembl"; transcript_biotype "protein_coding"; exon_id "ENSRNOE00000244974"; exon_version "2";
16	ensembl	stop_codon	75481711	75481713	0	+	0	gene_id "ENSRNOG00000017956"; gene_version "6"; transcript_id "ENSRNOT00000096293"; transcript_version "2"; exon_number "5"; gene_name "Golga7"; gene_source "ensembl"; gene_biotype "protein_coding"; transcript_name "Golga7-202"; transcript_source "ensembl"; transcript_biotype "protein_coding";
16	ensembl	three_prime_utr	75481714	75481742	0	+	.	gene_id "ENSRNOG00000017956"; gene_version "6"; transcript_id "ENSRNOT00000096293"; transcript_version "2"; gene_name "Golga7"; gene_source "ensembl"; gene_biotype "protein_coding"; transcript_name "Golga7-202"; transcript_source "ensembl"; transcript_biotype "protein_coding";
16	ensembl	stop_codon	75481725	75481727	0	+	0	gene_id "ENSRNOG00000017956"; gene_version "6"; transcript_id "ENSRNOT00000030960"; transcript_version "5"; exon_number "5"; gene_name "Golga7"; gene_source "ensembl"; gene_biotype "protein_coding"; transcript_name "Golga7-201"; transcript_source "ensembl"; transcript_biotype "protein_coding";
16	ensembl	stop_codon	75481725	75481727	0	+	0	gene_id "ENSRNOG00000017956"; gene_version "6"; transcript_id "ENSRNOT00000168169"; transcript_version "1"; exon_number "5"; gene_name "Golga7"; gene_source "ensembl"; gene_biotype "protein_coding"; transcript_name "Golga7-204"; transcript_source "ensembl"; transcript_biotype "protein_coding";
16	ensembl	three_prime_utr	75481728	75481742	0	+	.	gene_id "ENSRNOG00000017956"; gene_version "6"; transcript_id "ENSRNOT00000030960"; transcript_version "5"; gene_name "Golga7"; gene_source "ensembl"; gene_biotype "protein_coding"; transcript_name "Golga7-201"; transcript_source "ensembl"; transcript_biotype "protein_coding";
16	ensembl	three_prime_utr	75481728	75481742	0	+	.	gene_id "ENSRNOG00000017956"; gene_version "6"; transcript_id "ENSRNOT00000168169"; transcript_version "1"; gene_name "Golga7"; gene_source "ensembl"; gene_biotype "protein_coding"; transcript_name "Golga7-204"; transcript_source "ensembl"; transcript_biotype "protein_coding";
16	ensembl	exon	75482668	75482787	0	+	.	gene_id "ENSRNOG00000017956"; gene_version "6"; transcript_id "ENSRNOT00000030960"; transcript_version "5"; exon_number "6"; gene_name "Golga7"; gene_source "ensembl"; gene_biotype "protein_coding"; transcript_name "Golga7-201"; transcript_source "ensembl"; transcript_biotype "protein_coding"; exon_id "ENSRNOE00000711269"; exon_version "1";
16	ensembl	three_prime_utr	75482668	75482787	0	+	.	gene_id "ENSRNOG00000017956"; gene_version "6"; transcript_id "ENSRNOT00000030960"; transcript_version "5"; gene_name "Golga7"; gene_source "ensembl"; gene_biotype "protein_coding"; transcript_name "Golga7-201"; transcript_source "ensembl"; transcript_biotype "protein_coding";
16	ensembl	exon	75482668	75482787	0	+	.	gene_id "ENSRNOG00000017956"; gene_version "6"; transcript_id "ENSRNOT00000096293"; transcript_version "2"; exon_number "6"; gene_name "Golga7"; gene_source "ensembl"; gene_biotype "protein_coding"; transcript_name "Golga7-202"; transcript_source "ensembl"; transcript_biotype "protein_coding"; exon_id "ENSRNOE00000711269"; exon_version "1";
16	ensembl	three_prime_utr	75482668	75482787	0	+	.	gene_id "ENSRNOG00000017956"; gene_version "6"; transcript_id "ENSRNOT00000096293"; transcript_version "2"; gene_name "Golga7"; gene_source "ensembl"; gene_biotype "protein_coding"; transcript_name "Golga7-202"; transcript_source "ensembl"; transcript_biotype "protein_coding";
16	ensembl	exon	75483722	75485048	0	+	.	gene_id "ENSRNOG00000017956"; gene_version "6"; transcript_id "ENSRNOT00000168169"; transcript_version "1"; exon_number "6"; gene_name "Golga7"; gene_source "ensembl"; gene_biotype "protein_coding"; transcript_name "Golga7-204"; transcript_source "ensembl"; transcript_biotype "protein_coding"; exon_id "ENSRNOE00000635778"; exon_version "2";
16	ensembl	three_prime_utr	75483722	75485048	0	+	.	gene_id "ENSRNOG00000017956"; gene_version "6"; transcript_id "ENSRNOT00000168169"; transcript_version "1"; gene_name "Golga7"; gene_source "ensembl"; gene_biotype "protein_coding"; transcript_name "Golga7-204"; transcript_source "ensembl"; transcript_biotype "protein_coding";
16	ensembl	exon	75483722	75485048	0	+	.	gene_id "ENSRNOG00000017956"; gene_version "6"; transcript_id "ENSRNOT00000096293"; transcript_version "2"; exon_number "7"; gene_name "Golga7"; gene_source "ensembl"; gene_biotype "protein_coding"; transcript_name "Golga7-202"; transcript_source "ensembl"; transcript_biotype "protein_coding"; exon_id "ENSRNOE00000635778"; exon_version "2";
16	ensembl	three_prime_utr	75483722	75485048	0	+	.	gene_id "ENSRNOG00000017956"; gene_version "6"; transcript_id "ENSRNOT00000096293"; transcript_version "2"; gene_name "Golga7"; gene_source "ensembl"; gene_biotype "protein_coding"; transcript_name "Golga7-202"; transcript_source "ensembl"; transcript_biotype "protein_coding";
16	ensembl	exon	75483722	75485069	0	+	.	gene_id "ENSRNOG00000017956"; gene_version "6"; transcript_id "ENSRNOT00000030960"; transcript_version "5"; exon_number "7"; gene_name "Golga7"; gene_source "ensembl"; gene_biotype "protein_coding"; transcript_name "Golga7-201"; transcript_source "ensembl"; transcript_biotype "protein_coding"; exon_id "ENSRNOE00000297113"; exon_version "4";
16	ensembl	three_prime_utr	75483722	75485069	0	+	.	gene_id "ENSRNOG00000017956"; gene_version "6"; transcript_id "ENSRNOT00000030960"; transcript_version "5"; gene_name "Golga7"; gene_source "ensembl"; gene_biotype "protein_coding"; transcript_name "Golga7-201"; transcript_source "ensembl"; transcript_biotype "protein_coding";
16	ensembl	CDS	75483735	75483884	0	+	0	gene_id "ENSRNOG00000017956"; gene_version "6"; transcript_id "ENSRNOT00000161872"; transcript_version "1"; exon_number "5"; gene_name "Golga7"; gene_source "ensembl"; gene_biotype "protein_coding"; transcript_name "Golga7-203"; transcript_source "ensembl"; transcript_biotype "protein_coding"; protein_id "ENSRNOP00000104316"; protein_version "1"; tag "Ensembl_canonical";
16	ensembl	exon	75483735	75483887	0	+	.	gene_id "ENSRNOG00000017956"; gene_version "6"; transcript_id "ENSRNOT00000161872"; transcript_version "1"; exon_number "5"; gene_name "Golga7"; gene_source "ensembl"; gene_biotype "protein_coding"; transcript_name "Golga7-203"; transcript_source "ensembl"; transcript_biotype "protein_coding"; exon_id "ENSRNOE00000674678"; exon_version "1"; tag "Ensembl_canonical";
16	ensembl	stop_codon	75483885	75483887	0	+	0	gene_id "ENSRNOG00000017956"; gene_version "6"; transcript_id "ENSRNOT00000161872"; transcript_version "1"; exon_number "5"; gene_name "Golga7"; gene_source "ensembl"; gene_biotype "protein_coding"; transcript_name "Golga7-203"; transcript_source "ensembl"; transcript_biotype "protein_coding"; tag "Ensembl_canonical";
16	ensembl	exon	75490126	75490323	0	+	.	gene_id "ENSRNOG00000018040"; gene_version "6"; transcript_id "ENSRNOT00000024301"; transcript_version "6"; exon_number "1"; gene_name "Gins4"; gene_source "ensembl"; gene_biotype "protein_coding"; transcript_name "Gins4-201"; transcript_source "ensembl"; transcript_biotype "protein_coding"; exon_id "ENSRNOE00000331980"; exon_version "4"; tag "Ensembl_canonical";
16	ensembl	five_prime_utr	75490126	75490323	0	+	.	gene_id "ENSRNOG00000018040"; gene_version "6"; transcript_id "ENSRNOT00000024301"; transcript_version "6"; gene_name "Gins4"; gene_source "ensembl"; gene_biotype "protein_coding"; transcript_name "Gins4-201"; transcript_source "ensembl"; transcript_biotype "protein_coding"; tag "Ensembl_canonical";
16	ensembl	exon	75490126	75490323	0	+	.	gene_id "ENSRNOG00000018040"; gene_version "6"; transcript_id "ENSRNOT00000111646"; transcript_version "2"; exon_number "1"; gene_name "Gins4"; gene_source "ensembl"; gene_biotype "protein_coding"; transcript_name "Gins4-202"; transcript_source "ensembl"; transcript_biotype "protein_coding"; exon_id "ENSRNOE00000331980"; exon_version "4";
16	ensembl	five_prime_utr	75490126	75490323	0	+	.	gene_id "ENSRNOG00000018040"; gene_version "6"; transcript_id "ENSRNOT00000111646"; transcript_version "2"; gene_name "Gins4"; gene_source "ensembl"; gene_biotype "protein_coding"; transcript_name "Gins4-202"; transcript_source "ensembl"; transcript_biotype "protein_coding";
16	ensembl	exon	75490126	75490323	0	+	.	gene_id "ENSRNOG00000018040"; gene_version "6"; transcript_id "ENSRNOT00000114555"; transcript_version "2"; exon_number "1"; gene_name "Gins4"; gene_source "ensembl"; gene_biotype "protein_coding"; transcript_name "Gins4-203"; transcript_source "ensembl"; transcript_biotype "protein_coding"; exon_id "ENSRNOE00000331980"; exon_version "4";
16	ensembl	five_prime_utr	75490126	75490323	0	+	.	gene_id "ENSRNOG00000018040"; gene_version "6"; transcript_id "ENSRNOT00000114555"; transcript_version "2"; gene_name "Gins4"; gene_source "ensembl"; gene_biotype "protein_coding"; transcript_name "Gins4-203"; transcript_source "ensembl"; transcript_biotype "protein_coding";
16	ensembl	transcript	75490126	75502455	0	+	.	gene_id "ENSRNOG00000018040"; gene_version "6"; transcript_id "ENSRNOT00000024301"; transcript_version "6"; gene_name "Gins4"; gene_source "ensembl"; gene_biotype "protein_coding"; transcript_name "Gins4-201"; transcript_source "ensembl"; transcript_biotype "protein_coding"; tag "Ensembl_canonical";
16	ensembl	transcript	75490126	75502455	0	+	.	gene_id "ENSRNOG00000018040"; gene_version "6"; transcript_id "ENSRNOT00000111646"; transcript_version "2"; gene_name "Gins4"; gene_source "ensembl"; gene_biotype "protein_coding"; transcript_name "Gins4-202"; transcript_source "ensembl"; transcript_biotype "protein_coding";
16	ensembl	gene	75490126	75505000	0	+	.	gene_id "ENSRNOG00000018040"; gene_version "6"; gene_name "Gins4"; gene_source "ensembl"; gene_biotype "protein_coding";
16	ensembl	transcript	75490126	75505000	0	+	.	gene_id "ENSRNOG00000018040"; gene_version "6"; transcript_id "ENSRNOT00000114555"; transcript_version "2"; gene_name "Gins4"; gene_source "ensembl"; gene_biotype "protein_coding"; transcript_name "Gins4-203"; transcript_source "ensembl"; transcript_biotype "protein_coding";
16	ensembl	five_prime_utr	75490714	75490737	0	+	.	gene_id "ENSRNOG00000018040"; gene_version "6"; transcript_id "ENSRNOT00000024301"; transcript_version "6"; gene_name "Gins4"; gene_source "ensembl"; gene_biotype "protein_coding"; transcript_name "Gins4-201"; transcript_source "ensembl"; transcript_biotype "protein_coding"; tag "Ensembl_canonical";
16	ensembl	five_prime_utr	75490714	75490737	0	+	.	gene_id "ENSRNOG00000018040"; gene_version "6"; transcript_id "ENSRNOT00000111646"; transcript_version "2"; gene_name "Gins4"; gene_source "ensembl"; gene_biotype "protein_coding"; transcript_name "Gins4-202"; transcript_source "ensembl"; transcript_biotype "protein_coding";
16	ensembl	five_prime_utr	75490714	75490737	0	+	.	gene_id "ENSRNOG00000018040"; gene_version "6"; transcript_id "ENSRNOT00000114555"; transcript_version "2"; gene_name "Gins4"; gene_source "ensembl"; gene_biotype "protein_coding"; transcript_name "Gins4-203"; transcript_source "ensembl"; transcript_biotype "protein_coding";
16	ensembl	exon	75490714	75490833	0	+	.	gene_id "ENSRNOG00000018040"; gene_version "6"; transcript_id "ENSRNOT00000024301"; transcript_version "6"; exon_number "2"; gene_name "Gins4"; gene_source "ensembl"; gene_biotype "protein_coding"; transcript_name "Gins4-201"; transcript_source "ensembl"; transcript_biotype "protein_coding"; exon_id "ENSRNOE00000173572"; exon_version "2"; tag "Ensembl_canonical";
16	ensembl	exon	75490714	75490833	0	+	.	gene_id "ENSRNOG00000018040"; gene_version "6"; transcript_id "ENSRNOT00000111646"; transcript_version "2"; exon_number "2"; gene_name "Gins4"; gene_source "ensembl"; gene_biotype "protein_coding"; transcript_name "Gins4-202"; transcript_source "ensembl"; transcript_biotype "protein_coding"; exon_id "ENSRNOE00000173572"; exon_version "2";
16	ensembl	exon	75490714	75490833	0	+	.	gene_id "ENSRNOG00000018040"; gene_version "6"; transcript_id "ENSRNOT00000114555"; transcript_version "2"; exon_number "2"; gene_name "Gins4"; gene_source "ensembl"; gene_biotype "protein_coding"; transcript_name "Gins4-203"; transcript_source "ensembl"; transcript_biotype "protein_coding"; exon_id "ENSRNOE00000173572"; exon_version "2";
16	ensembl	start_codon	75490738	75490740	0	+	0	gene_id "ENSRNOG00000018040"; gene_version "6"; transcript_id "ENSRNOT00000024301"; transcript_version "6"; exon_number "2"; gene_name "Gins4"; gene_source "ensembl"; gene_biotype "protein_coding"; transcript_name "Gins4-201"; transcript_source "ensembl"; transcript_biotype "protein_coding"; tag "Ensembl_canonical";
16	ensembl	start_codon	75490738	75490740	0	+	0	gene_id "ENSRNOG00000018040"; gene_version "6"; transcript_id "ENSRNOT00000111646"; transcript_version "2"; exon_number "2"; gene_name "Gins4"; gene_source "ensembl"; gene_biotype "protein_coding"; transcript_name "Gins4-202"; transcript_source "ensembl"; transcript_biotype "protein_coding";
16	ensembl	start_codon	75490738	75490740	0	+	0	gene_id "ENSRNOG00000018040"; gene_version "6"; transcript_id "ENSRNOT00000114555"; transcript_version "2"; exon_number "2"; gene_name "Gins4"; gene_source "ensembl"; gene_biotype "protein_coding"; transcript_name "Gins4-203"; transcript_source "ensembl"; transcript_biotype "protein_coding";
16	ensembl	CDS	75490738	75490833	0	+	0	gene_id "ENSRNOG00000018040"; gene_version "6"; transcript_id "ENSRNOT00000024301"; transcript_version "6"; exon_number "2"; gene_name "Gins4"; gene_source "ensembl"; gene_biotype "protein_coding"; transcript_name "Gins4-201"; transcript_source "ensembl"; transcript_biotype "protein_coding"; protein_id "ENSRNOP00000024301"; protein_version "3"; tag "Ensembl_canonical";
16	ensembl	CDS	75490738	75490833	0	+	0	gene_id "ENSRNOG00000018040"; gene_version "6"; transcript_id "ENSRNOT00000111646"; transcript_version "2"; exon_number "2"; gene_name "Gins4"; gene_source "ensembl"; gene_biotype "protein_coding"; transcript_name "Gins4-202"; transcript_source "ensembl"; transcript_biotype "protein_coding"; protein_id "ENSRNOP00000089454"; protein_version "1";
16	ensembl	CDS	75490738	75490833	0	+	0	gene_id "ENSRNOG00000018040"; gene_version "6"; transcript_id "ENSRNOT00000114555"; transcript_version "2"; exon_number "2"; gene_name "Gins4"; gene_source "ensembl"; gene_biotype "protein_coding"; transcript_name "Gins4-203"; transcript_source "ensembl"; transcript_biotype "protein_coding"; protein_id "ENSRNOP00000084853"; protein_version "2";
16	ensembl	exon	75493552	75493638	0	+	.	gene_id "ENSRNOG00000018040"; gene_version "6"; transcript_id "ENSRNOT00000024301"; transcript_version "6"; exon_number "3"; gene_name "Gins4"; gene_source "ensembl"; gene_biotype "protein_coding"; transcript_name "Gins4-201"; transcript_source "ensembl"; transcript_biotype "protein_coding"; exon_id "ENSRNOE00000173599"; exon_version "1"; tag "Ensembl_canonical";
16	ensembl	CDS	75493552	75493638	0	+	0	gene_id "ENSRNOG00000018040"; gene_version "6"; transcript_id "ENSRNOT00000024301"; transcript_version "6"; exon_number "3"; gene_name "Gins4"; gene_source "ensembl"; gene_biotype "protein_coding"; transcript_name "Gins4-201"; transcript_source "ensembl"; transcript_biotype "protein_coding"; protein_id "ENSRNOP00000024301"; protein_version "3"; tag "Ensembl_canonical";
16	ensembl	exon	75493552	75493638	0	+	.	gene_id "ENSRNOG00000018040"; gene_version "6"; transcript_id "ENSRNOT00000114555"; transcript_version "2"; exon_number "3"; gene_name "Gins4"; gene_source "ensembl"; gene_biotype "protein_coding"; transcript_name "Gins4-203"; transcript_source "ensembl"; transcript_biotype "protein_coding"; exon_id "ENSRNOE00000173599"; exon_version "1";
16	ensembl	CDS	75493552	75493638	0	+	0	gene_id "ENSRNOG00000018040"; gene_version "6"; transcript_id "ENSRNOT00000114555"; transcript_version "2"; exon_number "3"; gene_name "Gins4"; gene_source "ensembl"; gene_biotype "protein_coding"; transcript_name "Gins4-203"; transcript_source "ensembl"; transcript_biotype "protein_coding"; protein_id "ENSRNOP00000084853"; protein_version "2";
16	ensembl	exon	75493552	75493682	0	+	.	gene_id "ENSRNOG00000018040"; gene_version "6"; transcript_id "ENSRNOT00000111646"; transcript_version "2"; exon_number "3"; gene_name "Gins4"; gene_source "ensembl"; gene_biotype "protein_coding"; transcript_name "Gins4-202"; transcript_source "ensembl"; transcript_biotype "protein_coding"; exon_id "ENSRNOE00000616141"; exon_version "1";
16	ensembl	CDS	75493552	75493682	0	+	0	gene_id "ENSRNOG00000018040"; gene_version "6"; transcript_id "ENSRNOT00000111646"; transcript_version "2"; exon_number "3"; gene_name "Gins4"; gene_source "ensembl"; gene_biotype "protein_coding"; transcript_name "Gins4-202"; transcript_source "ensembl"; transcript_biotype "protein_coding"; protein_id "ENSRNOP00000089454"; protein_version "1";
16	ensembl	exon	75495347	75495460	0	+	.	gene_id "ENSRNOG00000018040"; gene_version "6"; transcript_id "ENSRNOT00000024301"; transcript_version "6"; exon_number "4"; gene_name "Gins4"; gene_source "ensembl"; gene_biotype "protein_coding"; transcript_name "Gins4-201"; transcript_source "ensembl"; transcript_biotype "protein_coding"; exon_id "ENSRNOE00000173640"; exon_version "1"; tag "Ensembl_canonical";
16	ensembl	CDS	75495347	75495460	0	+	0	gene_id "ENSRNOG00000018040"; gene_version "6"; transcript_id "ENSRNOT00000024301"; transcript_version "6"; exon_number "4"; gene_name "Gins4"; gene_source "ensembl"; gene_biotype "protein_coding"; transcript_name "Gins4-201"; transcript_source "ensembl"; transcript_biotype "protein_coding"; protein_id "ENSRNOP00000024301"; protein_version "3"; tag "Ensembl_canonical";
16	ensembl	exon	75495347	75495460	0	+	.	gene_id "ENSRNOG00000018040"; gene_version "6"; transcript_id "ENSRNOT00000114555"; transcript_version "2"; exon_number "4"; gene_name "Gins4"; gene_source "ensembl"; gene_biotype "protein_coding"; transcript_name "Gins4-203"; transcript_source "ensembl"; transcript_biotype "protein_coding"; exon_id "ENSRNOE00000173640"; exon_version "1";
16	ensembl	CDS	75495347	75495460	0	+	0	gene_id "ENSRNOG00000018040"; gene_version "6"; transcript_id "ENSRNOT00000114555"; transcript_version "2"; exon_number "4"; gene_name "Gins4"; gene_source "ensembl"; gene_biotype "protein_coding"; transcript_name "Gins4-203"; transcript_source "ensembl"; transcript_biotype "protein_coding"; protein_id "ENSRNOP00000084853"; protein_version "2";
16	ensembl	five_prime_utr	75495556	75495738	0	+	.	gene_id "ENSRNOG00000018040"; gene_version "6"; transcript_id "ENSRNOT00000147237"; transcript_version "1"; gene_name "Gins4"; gene_source "ensembl"; gene_biotype "protein_coding"; transcript_name "Gins4-204"; transcript_source "ensembl"; transcript_biotype "protein_coding";
16	ensembl	exon	75495556	75495975	0	+	.	gene_id "ENSRNOG00000018040"; gene_version "6"; transcript_id "ENSRNOT00000147237"; transcript_version "1"; exon_number "1"; gene_name "Gins4"; gene_source "ensembl"; gene_biotype "protein_coding"; transcript_name "Gins4-204"; transcript_source "ensembl"; transcript_biotype "protein_coding"; exon_id "ENSRNOE00000737486"; exon_version "1";
16	ensembl	transcript	75495556	75502455	0	+	.	gene_id "ENSRNOG00000018040"; gene_version "6"; transcript_id "ENSRNOT00000147237"; transcript_version "1"; gene_name "Gins4"; gene_source "ensembl"; gene_biotype "protein_coding"; transcript_name "Gins4-204"; transcript_source "ensembl"; transcript_biotype "protein_coding";
16	ensembl	CDS	75495739	75495975	0	+	0	gene_id "ENSRNOG00000018040"; gene_version "6"; transcript_id "ENSRNOT00000147237"; transcript_version "1"; exon_number "1"; gene_name "Gins4"; gene_source "ensembl"; gene_biotype "protein_coding"; transcript_name "Gins4-204"; transcript_source "ensembl"; transcript_biotype "protein_coding"; protein_id "ENSRNOP00000100389"; protein_version "1";
16	ensembl	exon	75498294	75498354	0	+	.	gene_id "ENSRNOG00000018040"; gene_version "6"; transcript_id "ENSRNOT00000111646"; transcript_version "2"; exon_number "4"; gene_name "Gins4"; gene_source "ensembl"; gene_biotype "protein_coding"; transcript_name "Gins4-202"; transcript_source "ensembl"; transcript_biotype "protein_coding"; exon_id "ENSRNOE00000602866"; exon_version "1";
16	ensembl	CDS	75498294	75498354	0	+	1	gene_id "ENSRNOG00000018040"; gene_version "6"; transcript_id "ENSRNOT00000111646"; transcript_version "2"; exon_number "4"; gene_name "Gins4"; gene_source "ensembl"; gene_biotype "protein_coding"; transcript_name "Gins4-202"; transcript_source "ensembl"; transcript_biotype "protein_coding"; protein_id "ENSRNOP00000089454"; protein_version "1";
16	ensembl	exon	75498406	75498503	0	+	.	gene_id "ENSRNOG00000018040"; gene_version "6"; transcript_id "ENSRNOT00000147237"; transcript_version "1"; exon_number "2"; gene_name "Gins4"; gene_source "ensembl"; gene_biotype "protein_coding"; transcript_name "Gins4-204"; transcript_source "ensembl"; transcript_biotype "protein_coding"; exon_id "ENSRNOE00000173713"; exon_version "1";
16	ensembl	CDS	75498406	75498503	0	+	0	gene_id "ENSRNOG00000018040"; gene_version "6"; transcript_id "ENSRNOT00000147237"; transcript_version "1"; exon_number "2"; gene_name "Gins4"; gene_source "ensembl"; gene_biotype "protein_coding"; transcript_name "Gins4-204"; transcript_source "ensembl"; transcript_biotype "protein_coding"; protein_id "ENSRNOP00000100389"; protein_version "1";
16	ensembl	exon	75498406	75498503	0	+	.	gene_id "ENSRNOG00000018040"; gene_version "6"; transcript_id "ENSRNOT00000024301"; transcript_version "6"; exon_number "5"; gene_name "Gins4"; gene_source "ensembl"; gene_biotype "protein_coding"; transcript_name "Gins4-201"; transcript_source "ensembl"; transcript_biotype "protein_coding"; exon_id "ENSRNOE00000173713"; exon_version "1"; tag "Ensembl_canonical";
16	ensembl	CDS	75498406	75498503	0	+	0	gene_id "ENSRNOG00000018040"; gene_version "6"; transcript_id "ENSRNOT00000024301"; transcript_version "6"; exon_number "5"; gene_name "Gins4"; gene_source "ensembl"; gene_biotype "protein_coding"; transcript_name "Gins4-201"; transcript_source "ensembl"; transcript_biotype "protein_coding"; protein_id "ENSRNOP00000024301"; protein_version "3"; tag "Ensembl_canonical";
16	ensembl	exon	75498406	75498503	0	+	.	gene_id "ENSRNOG00000018040"; gene_version "6"; transcript_id "ENSRNOT00000111646"; transcript_version "2"; exon_number "5"; gene_name "Gins4"; gene_source "ensembl"; gene_biotype "protein_coding"; transcript_name "Gins4-202"; transcript_source "ensembl"; transcript_biotype "protein_coding"; exon_id "ENSRNOE00000173713"; exon_version "1";
16	ensembl	CDS	75498406	75498503	0	+	0	gene_id "ENSRNOG00000018040"; gene_version "6"; transcript_id "ENSRNOT00000111646"; transcript_version "2"; exon_number "5"; gene_name "Gins4"; gene_source "ensembl"; gene_biotype "protein_coding"; transcript_name "Gins4-202"; transcript_source "ensembl"; transcript_biotype "protein_coding"; protein_id "ENSRNOP00000089454"; protein_version "1";
16	ensembl	exon	75498406	75498503	0	+	.	gene_id "ENSRNOG00000018040"; gene_version "6"; transcript_id "ENSRNOT00000114555"; transcript_version "2"; exon_number "5"; gene_name "Gins4"; gene_source "ensembl"; gene_biotype "protein_coding"; transcript_name "Gins4-203"; transcript_source "ensembl"; transcript_biotype "protein_coding"; exon_id "ENSRNOE00000173713"; exon_version "1";
16	ensembl	CDS	75498406	75498503	0	+	0	gene_id "ENSRNOG00000018040"; gene_version "6"; transcript_id "ENSRNOT00000114555"; transcript_version "2"; exon_number "5"; gene_name "Gins4"; gene_source "ensembl"; gene_biotype "protein_coding"; transcript_name "Gins4-203"; transcript_source "ensembl"; transcript_biotype "protein_coding"; protein_id "ENSRNOP00000084853"; protein_version "2";
16	ensembl	exon	75498639	75498727	0	+	.	gene_id "ENSRNOG00000018040"; gene_version "6"; transcript_id "ENSRNOT00000147237"; transcript_version "1"; exon_number "3"; gene_name "Gins4"; gene_source "ensembl"; gene_biotype "protein_coding"; transcript_name "Gins4-204"; transcript_source "ensembl"; transcript_biotype "protein_coding"; exon_id "ENSRNOE00000173770"; exon_version "1";
16	ensembl	CDS	75498639	75498727	0	+	1	gene_id "ENSRNOG00000018040"; gene_version "6"; transcript_id "ENSRNOT00000147237"; transcript_version "1"; exon_number "3"; gene_name "Gins4"; gene_source "ensembl"; gene_biotype "protein_coding"; transcript_name "Gins4-204"; transcript_source "ensembl"; transcript_biotype "protein_coding"; protein_id "ENSRNOP00000100389"; protein_version "1";
16	ensembl	exon	75498639	75498727	0	+	.	gene_id "ENSRNOG00000018040"; gene_version "6"; transcript_id "ENSRNOT00000024301"; transcript_version "6"; exon_number "6"; gene_name "Gins4"; gene_source "ensembl"; gene_biotype "protein_coding"; transcript_name "Gins4-201"; transcript_source "ensembl"; transcript_biotype "protein_coding"; exon_id "ENSRNOE00000173770"; exon_version "1"; tag "Ensembl_canonical";
16	ensembl	CDS	75498639	75498727	0	+	1	gene_id "ENSRNOG00000018040"; gene_version "6"; transcript_id "ENSRNOT00000024301"; transcript_version "6"; exon_number "6"; gene_name "Gins4"; gene_source "ensembl"; gene_biotype "protein_coding"; transcript_name "Gins4-201"; transcript_source "ensembl"; transcript_biotype "protein_coding"; protein_id "ENSRNOP00000024301"; protein_version "3"; tag "Ensembl_canonical";
16	ensembl	exon	75498639	75498727	0	+	.	gene_id "ENSRNOG00000018040"; gene_version "6"; transcript_id "ENSRNOT00000111646"; transcript_version "2"; exon_number "6"; gene_name "Gins4"; gene_source "ensembl"; gene_biotype "protein_coding"; transcript_name "Gins4-202"; transcript_source "ensembl"; transcript_biotype "protein_coding"; exon_id "ENSRNOE00000173770"; exon_version "1";
16	ensembl	CDS	75498639	75498727	0	+	1	gene_id "ENSRNOG00000018040"; gene_version "6"; transcript_id "ENSRNOT00000111646"; transcript_version "2"; exon_number "6"; gene_name "Gins4"; gene_source "ensembl"; gene_biotype "protein_coding"; transcript_name "Gins4-202"; transcript_source "ensembl"; transcript_biotype "protein_coding"; protein_id "ENSRNOP00000089454"; protein_version "1";
16	ensembl	exon	75498639	75498727	0	+	.	gene_id "ENSRNOG00000018040"; gene_version "6"; transcript_id "ENSRNOT00000114555"; transcript_version "2"; exon_number "6"; gene_name "Gins4"; gene_source "ensembl"; gene_biotype "protein_coding"; transcript_name "Gins4-203"; transcript_source "ensembl"; transcript_biotype "protein_coding"; exon_id "ENSRNOE00000173770"; exon_version "1";
16	ensembl	CDS	75498639	75498727	0	+	1	gene_id "ENSRNOG00000018040"; gene_version "6"; transcript_id "ENSRNOT00000114555"; transcript_version "2"; exon_number "6"; gene_name "Gins4"; gene_source "ensembl"; gene_biotype "protein_coding"; transcript_name "Gins4-203"; transcript_source "ensembl"; transcript_biotype "protein_coding"; protein_id "ENSRNOP00000084853"; protein_version "2";
16	ensembl	exon	75501973	75502063	0	+	.	gene_id "ENSRNOG00000018040"; gene_version "6"; transcript_id "ENSRNOT00000147237"; transcript_version "1"; exon_number "4"; gene_name "Gins4"; gene_source "ensembl"; gene_biotype "protein_coding"; transcript_name "Gins4-204"; transcript_source "ensembl"; transcript_biotype "protein_coding"; exon_id "ENSRNOE00000340755"; exon_version "1";
16	ensembl	CDS	75501973	75502063	0	+	2	gene_id "ENSRNOG00000018040"; gene_version "6"; transcript_id "ENSRNOT00000147237"; transcript_version "1"; exon_number "4"; gene_name "Gins4"; gene_source "ensembl"; gene_biotype "protein_coding"; transcript_name "Gins4-204"; transcript_source "ensembl"; transcript_biotype "protein_coding"; protein_id "ENSRNOP00000100389"; protein_version "1";
16	ensembl	exon	75501973	75502063	0	+	.	gene_id "ENSRNOG00000018040"; gene_version "6"; transcript_id "ENSRNOT00000024301"; transcript_version "6"; exon_number "7"; gene_name "Gins4"; gene_source "ensembl"; gene_biotype "protein_coding"; transcript_name "Gins4-201"; transcript_source "ensembl"; transcript_biotype "protein_coding"; exon_id "ENSRNOE00000340755"; exon_version "1"; tag "Ensembl_canonical";
16	ensembl	CDS	75501973	75502063	0	+	2	gene_id "ENSRNOG00000018040"; gene_version "6"; transcript_id "ENSRNOT00000024301"; transcript_version "6"; exon_number "7"; gene_name "Gins4"; gene_source "ensembl"; gene_biotype "protein_coding"; transcript_name "Gins4-201"; transcript_source "ensembl"; transcript_biotype "protein_coding"; protein_id "ENSRNOP00000024301"; protein_version "3"; tag "Ensembl_canonical";
16	ensembl	exon	75501973	75502063	0	+	.	gene_id "ENSRNOG00000018040"; gene_version "6"; transcript_id "ENSRNOT00000111646"; transcript_version "2"; exon_number "7"; gene_name "Gins4"; gene_source "ensembl"; gene_biotype "protein_coding"; transcript_name "Gins4-202"; transcript_source "ensembl"; transcript_biotype "protein_coding"; exon_id "ENSRNOE00000340755"; exon_version "1";
16	ensembl	CDS	75501973	75502063	0	+	2	gene_id "ENSRNOG00000018040"; gene_version "6"; transcript_id "ENSRNOT00000111646"; transcript_version "2"; exon_number "7"; gene_name "Gins4"; gene_source "ensembl"; gene_biotype "protein_coding"; transcript_name "Gins4-202"; transcript_source "ensembl"; transcript_biotype "protein_coding"; protein_id "ENSRNOP00000089454"; protein_version "1";
16	ensembl	exon	75501973	75502063	0	+	.	gene_id "ENSRNOG00000018040"; gene_version "6"; transcript_id "ENSRNOT00000114555"; transcript_version "2"; exon_number "7"; gene_name "Gins4"; gene_source "ensembl"; gene_biotype "protein_coding"; transcript_name "Gins4-203"; transcript_source "ensembl"; transcript_biotype "protein_coding"; exon_id "ENSRNOE00000340755"; exon_version "1";
16	ensembl	CDS	75501973	75502063	0	+	2	gene_id "ENSRNOG00000018040"; gene_version "6"; transcript_id "ENSRNOT00000114555"; transcript_version "2"; exon_number "7"; gene_name "Gins4"; gene_source "ensembl"; gene_biotype "protein_coding"; transcript_name "Gins4-203"; transcript_source "ensembl"; transcript_biotype "protein_coding"; protein_id "ENSRNOP00000084853"; protein_version "2";
16	ensembl	CDS	75502137	75502230	0	+	1	gene_id "ENSRNOG00000018040"; gene_version "6"; transcript_id "ENSRNOT00000147237"; transcript_version "1"; exon_number "5"; gene_name "Gins4"; gene_source "ensembl"; gene_biotype "protein_coding"; transcript_name "Gins4-204"; transcript_source "ensembl"; transcript_biotype "protein_coding"; protein_id "ENSRNOP00000100389"; protein_version "1";
16	ensembl	CDS	75502137	75502230	0	+	1	gene_id "ENSRNOG00000018040"; gene_version "6"; transcript_id "ENSRNOT00000024301"; transcript_version "6"; exon_number "8"; gene_name "Gins4"; gene_source "ensembl"; gene_biotype "protein_coding"; transcript_name "Gins4-201"; transcript_source "ensembl"; transcript_biotype "protein_coding"; protein_id "ENSRNOP00000024301"; protein_version "3"; tag "Ensembl_canonical";
16	ensembl	CDS	75502137	75502230	0	+	1	gene_id "ENSRNOG00000018040"; gene_version "6"; transcript_id "ENSRNOT00000111646"; transcript_version "2"; exon_number "8"; gene_name "Gins4"; gene_source "ensembl"; gene_biotype "protein_coding"; transcript_name "Gins4-202"; transcript_source "ensembl"; transcript_biotype "protein_coding"; protein_id "ENSRNOP00000089454"; protein_version "1";
16	ensembl	exon	75502137	75502455	0	+	.	gene_id "ENSRNOG00000018040"; gene_version "6"; transcript_id "ENSRNOT00000147237"; transcript_version "1"; exon_number "5"; gene_name "Gins4"; gene_source "ensembl"; gene_biotype "protein_coding"; transcript_name "Gins4-204"; transcript_source "ensembl"; transcript_biotype "protein_coding"; exon_id "ENSRNOE00000173872"; exon_version "5";
16	ensembl	exon	75502137	75502455	0	+	.	gene_id "ENSRNOG00000018040"; gene_version "6"; transcript_id "ENSRNOT00000024301"; transcript_version "6"; exon_number "8"; gene_name "Gins4"; gene_source "ensembl"; gene_biotype "protein_coding"; transcript_name "Gins4-201"; transcript_source "ensembl"; transcript_biotype "protein_coding"; exon_id "ENSRNOE00000173872"; exon_version "5"; tag "Ensembl_canonical";
16	ensembl	exon	75502137	75502455	0	+	.	gene_id "ENSRNOG00000018040"; gene_version "6"; transcript_id "ENSRNOT00000111646"; transcript_version "2"; exon_number "8"; gene_name "Gins4"; gene_source "ensembl"; gene_biotype "protein_coding"; transcript_name "Gins4-202"; transcript_source "ensembl"; transcript_biotype "protein_coding"; exon_id "ENSRNOE00000173872"; exon_version "5";
16	ensembl	stop_codon	75502231	75502233	0	+	0	gene_id "ENSRNOG00000018040"; gene_version "6"; transcript_id "ENSRNOT00000147237"; transcript_version "1"; exon_number "5"; gene_name "Gins4"; gene_source "ensembl"; gene_biotype "protein_coding"; transcript_name "Gins4-204"; transcript_source "ensembl"; transcript_biotype "protein_coding";
16	ensembl	stop_codon	75502231	75502233	0	+	0	gene_id "ENSRNOG00000018040"; gene_version "6"; transcript_id "ENSRNOT00000024301"; transcript_version "6"; exon_number "8"; gene_name "Gins4"; gene_source "ensembl"; gene_biotype "protein_coding"; transcript_name "Gins4-201"; transcript_source "ensembl"; transcript_biotype "protein_coding"; tag "Ensembl_canonical";
16	ensembl	stop_codon	75502231	75502233	0	+	0	gene_id "ENSRNOG00000018040"; gene_version "6"; transcript_id "ENSRNOT00000111646"; transcript_version "2"; exon_number "8"; gene_name "Gins4"; gene_source "ensembl"; gene_biotype "protein_coding"; transcript_name "Gins4-202"; transcript_source "ensembl"; transcript_biotype "protein_coding";
16	ensembl	three_prime_utr	75502234	75502455	0	+	.	gene_id "ENSRNOG00000018040"; gene_version "6"; transcript_id "ENSRNOT00000147237"; transcript_version "1"; gene_name "Gins4"; gene_source "ensembl"; gene_biotype "protein_coding"; transcript_name "Gins4-204"; transcript_source "ensembl"; transcript_biotype "protein_coding";
16	ensembl	three_prime_utr	75502234	75502455	0	+	.	gene_id "ENSRNOG00000018040"; gene_version "6"; transcript_id "ENSRNOT00000024301"; transcript_version "6"; gene_name "Gins4"; gene_source "ensembl"; gene_biotype "protein_coding"; transcript_name "Gins4-201"; transcript_source "ensembl"; transcript_biotype "protein_coding"; tag "Ensembl_canonical";
16	ensembl	three_prime_utr	75502234	75502455	0	+	.	gene_id "ENSRNOG00000018040"; gene_version "6"; transcript_id "ENSRNOT00000111646"; transcript_version "2"; gene_name "Gins4"; gene_source "ensembl"; gene_biotype "protein_coding"; transcript_name "Gins4-202"; transcript_source "ensembl"; transcript_biotype "protein_coding";
16	ensembl	CDS	75504638	75504725	0	+	1	gene_id "ENSRNOG00000018040"; gene_version "6"; transcript_id "ENSRNOT00000114555"; transcript_version "2"; exon_number "8"; gene_name "Gins4"; gene_source "ensembl"; gene_biotype "protein_coding"; transcript_name "Gins4-203"; transcript_source "ensembl"; transcript_biotype "protein_coding"; protein_id "ENSRNOP00000084853"; protein_version "2";
16	ensembl	exon	75504638	75505000	0	+	.	gene_id "ENSRNOG00000018040"; gene_version "6"; transcript_id "ENSRNOT00000114555"; transcript_version "2"; exon_number "8"; gene_name "Gins4"; gene_source "ensembl"; gene_biotype "protein_coding"; transcript_name "Gins4-203"; transcript_source "ensembl"; transcript_biotype "protein_coding"; exon_id "ENSRNOE00000654203"; exon_version "2";
16	ensembl	stop_codon	75504726	75504728	0	+	0	gene_id "ENSRNOG00000018040"; gene_version "6"; transcript_id "ENSRNOT00000114555"; transcript_version "2"; exon_number "8"; gene_name "Gins4"; gene_source "ensembl"; gene_biotype "protein_coding"; transcript_name "Gins4-203"; transcript_source "ensembl"; transcript_biotype "protein_coding";
16	ensembl	three_prime_utr	75504729	75505000	0	+	.	gene_id "ENSRNOG00000018040"; gene_version "6"; transcript_id "ENSRNOT00000114555"; transcript_version "2"; gene_name "Gins4"; gene_source "ensembl"; gene_biotype "protein_coding"; transcript_name "Gins4-203"; transcript_source "ensembl"; transcript_biotype "protein_coding";
16	ensembl	exon	75521640	75521713	0	+	.	gene_id "ENSRNOG00000018077"; gene_version "7"; transcript_id "ENSRNOT00000099578"; transcript_version "2"; exon_number "1"; gene_name "Gpat4"; gene_source "ensembl"; gene_biotype "protein_coding"; transcript_name "Gpat4-201"; transcript_source "ensembl"; transcript_biotype "protein_coding"; exon_id "ENSRNOE00000394526"; exon_version "2";
16	ensembl	five_prime_utr	75521640	75521713	0	+	.	gene_id "ENSRNOG00000018077"; gene_version "7"; transcript_id "ENSRNOT00000099578"; transcript_version "2"; gene_name "Gpat4"; gene_source "ensembl"; gene_biotype "protein_coding"; transcript_name "Gpat4-201"; transcript_source "ensembl"; transcript_biotype "protein_coding";
16	ensembl	transcript	75521640	75555424	0	+	.	gene_id "ENSRNOG00000018077"; gene_version "7"; transcript_id "ENSRNOT00000099578"; transcript_version "2"; gene_name "Gpat4"; gene_source "ensembl"; gene_biotype "protein_coding"; transcript_name "Gpat4-201"; transcript_source "ensembl"; transcript_biotype "protein_coding";
16	ensembl	gene	75521640	75557847	0	+	.	gene_id "ENSRNOG00000018077"; gene_version "7"; gene_name "Gpat4"; gene_source "ensembl"; gene_biotype "protein_coding";
16	sraer114_es	exon	75525979	75526094	0.895509816838568	+	.	gene_id "ENSRNOG00000018077"; transcript_id "ENSRNOG00000018077_tx_3"; exon_id "16_75525979_75526094_+"; exonnum "1"; txlen "3143";
16	sraer114_es	exon	75529457	75530351	0.235990991821404	+	.	gene_id "sraer114_gene_9942"; transcript_id "sraer114_gene_9942_tx_1"; exon_id "16_75529457_75530351_+"; exonnum "1"; txlen "1011";
16	sraer114_ss	exon	75530389	75530504	0.235990991821404	+	.	gene_id "sraer114_gene_9942"; transcript_id "sraer114_gene_9942_tx_1"; exon_id "16_75530389_75530504_+"; exonnum "2"; txlen "1011";
16	ensembl	five_prime_utr	75538246	75539066	0	+	.	gene_id "ENSRNOG00000018077"; gene_version "7"; transcript_id "ENSRNOT00000099578"; transcript_version "2"; gene_name "Gpat4"; gene_source "ensembl"; gene_biotype "protein_coding"; transcript_name "Gpat4-201"; transcript_source "ensembl"; transcript_biotype "protein_coding";
16	ensembl	exon	75538246	75539231	0	+	.	gene_id "ENSRNOG00000018077"; gene_version "7"; transcript_id "ENSRNOT00000099578"; transcript_version "2"; exon_number "2"; gene_name "Gpat4"; gene_source "ensembl"; gene_biotype "protein_coding"; transcript_name "Gpat4-201"; transcript_source "ensembl"; transcript_biotype "protein_coding"; exon_id "ENSRNOE00000173947"; exon_version "3";
16	ENSEMBL114_rn	exon	75538246	75539231	0.895509816838568	+	.	gene_id "ENSRNOG00000018077"; transcript_id "ENSRNOG00000018077_tx_3"; exon_id "16_75538246_75539231_+"; exonnum "2"; txlen "3143";
16	ensembl	start_codon	75539067	75539069	0	+	0	gene_id "ENSRNOG00000018077"; gene_version "7"; transcript_id "ENSRNOT00000119896"; transcript_version "2"; exon_number "1"; gene_name "Gpat4"; gene_source "ensembl"; gene_biotype "protein_coding"; transcript_name "Gpat4-202"; transcript_source "ensembl"; transcript_biotype "protein_coding"; tag "Ensembl_canonical";
16	ensembl	start_codon	75539067	75539069	0	+	0	gene_id "ENSRNOG00000018077"; gene_version "7"; transcript_id "ENSRNOT00000099578"; transcript_version "2"; exon_number "2"; gene_name "Gpat4"; gene_source "ensembl"; gene_biotype "protein_coding"; transcript_name "Gpat4-201"; transcript_source "ensembl"; transcript_biotype "protein_coding";
16	ensembl	exon	75539067	75539231	0	+	.	gene_id "ENSRNOG00000018077"; gene_version "7"; transcript_id "ENSRNOT00000119896"; transcript_version "2"; exon_number "1"; gene_name "Gpat4"; gene_source "ensembl"; gene_biotype "protein_coding"; transcript_name "Gpat4-202"; transcript_source "ensembl"; transcript_biotype "protein_coding"; exon_id "ENSRNOE00000663834"; exon_version "1"; tag "Ensembl_canonical";
16	ensembl	CDS	75539067	75539231	0	+	0	gene_id "ENSRNOG00000018077"; gene_version "7"; transcript_id "ENSRNOT00000119896"; transcript_version "2"; exon_number "1"; gene_name "Gpat4"; gene_source "ensembl"; gene_biotype "protein_coding"; transcript_name "Gpat4-202"; transcript_source "ensembl"; transcript_biotype "protein_coding"; protein_id "ENSRNOP00000092967"; protein_version "1"; tag "Ensembl_canonical";
16	ensembl	CDS	75539067	75539231	0	+	0	gene_id "ENSRNOG00000018077"; gene_version "7"; transcript_id "ENSRNOT00000099578"; transcript_version "2"; exon_number "2"; gene_name "Gpat4"; gene_source "ensembl"; gene_biotype "protein_coding"; transcript_name "Gpat4-201"; transcript_source "ensembl"; transcript_biotype "protein_coding"; protein_id "ENSRNOP00000082143"; protein_version "1";
16	ensembl	transcript	75539067	75557847	0	+	.	gene_id "ENSRNOG00000018077"; gene_version "7"; transcript_id "ENSRNOT00000119896"; transcript_version "2"; gene_name "Gpat4"; gene_source "ensembl"; gene_biotype "protein_coding"; transcript_name "Gpat4-202"; transcript_source "ensembl"; transcript_biotype "protein_coding"; tag "Ensembl_canonical";
16	ensembl	exon	75545387	75545456	0	+	.	gene_id "ENSRNOG00000018077"; gene_version "7"; transcript_id "ENSRNOT00000099578"; transcript_version "2"; exon_number "3"; gene_name "Gpat4"; gene_source "ensembl"; gene_biotype "protein_coding"; transcript_name "Gpat4-201"; transcript_source "ensembl"; transcript_biotype "protein_coding"; exon_id "ENSRNOE00000173974"; exon_version "1";
16	ensembl	CDS	75545387	75545456	0	+	0	gene_id "ENSRNOG00000018077"; gene_version "7"; transcript_id "ENSRNOT00000099578"; transcript_version "2"; exon_number "3"; gene_name "Gpat4"; gene_source "ensembl"; gene_biotype "protein_coding"; transcript_name "Gpat4-201"; transcript_source "ensembl"; transcript_biotype "protein_coding"; protein_id "ENSRNOP00000082143"; protein_version "1";
16	ENSEMBL114_rn	exon	75545387	75545456	0.895509816838568	+	.	gene_id "ENSRNOG00000018077"; transcript_id "ENSRNOG00000018077_tx_3"; exon_id "16_75545387_75545456_+"; exonnum "3"; txlen "3143";
16	ensembl	exon	75546997	75547334	0	+	.	gene_id "ENSRNOG00000018077"; gene_version "7"; transcript_id "ENSRNOT00000119896"; transcript_version "2"; exon_number "2"; gene_name "Gpat4"; gene_source "ensembl"; gene_biotype "protein_coding"; transcript_name "Gpat4-202"; transcript_source "ensembl"; transcript_biotype "protein_coding"; exon_id "ENSRNOE00000635672"; exon_version "1"; tag "Ensembl_canonical";
16	ensembl	CDS	75546997	75547334	0	+	0	gene_id "ENSRNOG00000018077"; gene_version "7"; transcript_id "ENSRNOT00000119896"; transcript_version "2"; exon_number "2"; gene_name "Gpat4"; gene_source "ensembl"; gene_biotype "protein_coding"; transcript_name "Gpat4-202"; transcript_source "ensembl"; transcript_biotype "protein_coding"; protein_id "ENSRNOP00000092967"; protein_version "1"; tag "Ensembl_canonical";
16	ensembl	exon	75547034	75547334	0	+	.	gene_id "ENSRNOG00000018077"; gene_version "7"; transcript_id "ENSRNOT00000099578"; transcript_version "2"; exon_number "4"; gene_name "Gpat4"; gene_source "ensembl"; gene_biotype "protein_coding"; transcript_name "Gpat4-201"; transcript_source "ensembl"; transcript_biotype "protein_coding"; exon_id "ENSRNOE00000173998"; exon_version "1";
16	ensembl	CDS	75547034	75547334	0	+	2	gene_id "ENSRNOG00000018077"; gene_version "7"; transcript_id "ENSRNOT00000099578"; transcript_version "2"; exon_number "4"; gene_name "Gpat4"; gene_source "ensembl"; gene_biotype "protein_coding"; transcript_name "Gpat4-201"; transcript_source "ensembl"; transcript_biotype "protein_coding"; protein_id "ENSRNOP00000082143"; protein_version "1";
16	ENSEMBL114_rn	exon	75547034	75547334	0.895509816838568	+	.	gene_id "ENSRNOG00000018077"; transcript_id "ENSRNOG00000018077_tx_3"; exon_id "16_75547034_75547334_+"; exonnum "4"; txlen "3143";
16	ensembl	exon	75548135	75548209	0	+	.	gene_id "ENSRNOG00000018077"; gene_version "7"; transcript_id "ENSRNOT00000119896"; transcript_version "2"; exon_number "3"; gene_name "Gpat4"; gene_source "ensembl"; gene_biotype "protein_coding"; transcript_name "Gpat4-202"; transcript_source "ensembl"; transcript_biotype "protein_coding"; exon_id "ENSRNOE00000174044"; exon_version "1"; tag "Ensembl_canonical";
16	ensembl	CDS	75548135	75548209	0	+	1	gene_id "ENSRNOG00000018077"; gene_version "7"; transcript_id "ENSRNOT00000119896"; transcript_version "2"; exon_number "3"; gene_name "Gpat4"; gene_source "ensembl"; gene_biotype "protein_coding"; transcript_name "Gpat4-202"; transcript_source "ensembl"; transcript_biotype "protein_coding"; protein_id "ENSRNOP00000092967"; protein_version "1"; tag "Ensembl_canonical";
16	ensembl	exon	75548135	75548209	0	+	.	gene_id "ENSRNOG00000018077"; gene_version "7"; transcript_id "ENSRNOT00000099578"; transcript_version "2"; exon_number "5"; gene_name "Gpat4"; gene_source "ensembl"; gene_biotype "protein_coding"; transcript_name "Gpat4-201"; transcript_source "ensembl"; transcript_biotype "protein_coding"; exon_id "ENSRNOE00000174044"; exon_version "1";
16	ensembl	CDS	75548135	75548209	0	+	1	gene_id "ENSRNOG00000018077"; gene_version "7"; transcript_id "ENSRNOT00000099578"; transcript_version "2"; exon_number "5"; gene_name "Gpat4"; gene_source "ensembl"; gene_biotype "protein_coding"; transcript_name "Gpat4-201"; transcript_source "ensembl"; transcript_biotype "protein_coding"; protein_id "ENSRNOP00000082143"; protein_version "1";
16	ENSEMBL114_rn	exon	75548135	75548209	0.895509816838568	+	.	gene_id "ENSRNOG00000018077"; transcript_id "ENSRNOG00000018077_tx_3"; exon_id "16_75548135_75548209_+"; exonnum "5"; txlen "3143";
16	ensembl	exon	75548948	75549037	0	+	.	gene_id "ENSRNOG00000018077"; gene_version "7"; transcript_id "ENSRNOT00000119896"; transcript_version "2"; exon_number "4"; gene_name "Gpat4"; gene_source "ensembl"; gene_biotype "protein_coding"; transcript_name "Gpat4-202"; transcript_source "ensembl"; transcript_biotype "protein_coding"; exon_id "ENSRNOE00000174105"; exon_version "1"; tag "Ensembl_canonical";
16	ensembl	CDS	75548948	75549037	0	+	1	gene_id "ENSRNOG00000018077"; gene_version "7"; transcript_id "ENSRNOT00000119896"; transcript_version "2"; exon_number "4"; gene_name "Gpat4"; gene_source "ensembl"; gene_biotype "protein_coding"; transcript_name "Gpat4-202"; transcript_source "ensembl"; transcript_biotype "protein_coding"; protein_id "ENSRNOP00000092967"; protein_version "1"; tag "Ensembl_canonical";
16	ENSEMBL114_rn	exon	75548948	75549037	0.895509816838568	+	.	gene_id "ENSRNOG00000018077"; transcript_id "ENSRNOG00000018077_tx_3"; exon_id "16_75548948_75549037_+"; exonnum "6"; txlen "3143";
16	ensembl	exon	75549178	75549271	0	+	.	gene_id "ENSRNOG00000018077"; gene_version "7"; transcript_id "ENSRNOT00000119896"; transcript_version "2"; exon_number "5"; gene_name "Gpat4"; gene_source "ensembl"; gene_biotype "protein_coding"; transcript_name "Gpat4-202"; transcript_source "ensembl"; transcript_biotype "protein_coding"; exon_id "ENSRNOE00000174161"; exon_version "1"; tag "Ensembl_canonical";
16	ensembl	CDS	75549178	75549271	0	+	1	gene_id "ENSRNOG00000018077"; gene_version "7"; transcript_id "ENSRNOT00000119896"; transcript_version "2"; exon_number "5"; gene_name "Gpat4"; gene_source "ensembl"; gene_biotype "protein_coding"; transcript_name "Gpat4-202"; transcript_source "ensembl"; transcript_biotype "protein_coding"; protein_id "ENSRNOP00000092967"; protein_version "1"; tag "Ensembl_canonical";
16	ensembl	exon	75549178	75549271	0	+	.	gene_id "ENSRNOG00000018077"; gene_version "7"; transcript_id "ENSRNOT00000099578"; transcript_version "2"; exon_number "6"; gene_name "Gpat4"; gene_source "ensembl"; gene_biotype "protein_coding"; transcript_name "Gpat4-201"; transcript_source "ensembl"; transcript_biotype "protein_coding"; exon_id "ENSRNOE00000174161"; exon_version "1";
16	ensembl	CDS	75549178	75549271	0	+	1	gene_id "ENSRNOG00000018077"; gene_version "7"; transcript_id "ENSRNOT00000099578"; transcript_version "2"; exon_number "6"; gene_name "Gpat4"; gene_source "ensembl"; gene_biotype "protein_coding"; transcript_name "Gpat4-201"; transcript_source "ensembl"; transcript_biotype "protein_coding"; protein_id "ENSRNOP00000082143"; protein_version "1";
16	ENSEMBL114_rn	exon	75549178	75549271	0.895509816838568	+	.	gene_id "ENSRNOG00000018077"; transcript_id "ENSRNOG00000018077_tx_3"; exon_id "16_75549178_75549271_+"; exonnum "7"; txlen "3143";
16	ensembl	exon	75549764	75549879	0	+	.	gene_id "ENSRNOG00000018077"; gene_version "7"; transcript_id "ENSRNOT00000119896"; transcript_version "2"; exon_number "6"; gene_name "Gpat4"; gene_source "ensembl"; gene_biotype "protein_coding"; transcript_name "Gpat4-202"; transcript_source "ensembl"; transcript_biotype "protein_coding"; exon_id "ENSRNOE00000174210"; exon_version "1"; tag "Ensembl_canonical";
16	ensembl	CDS	75549764	75549879	0	+	0	gene_id "ENSRNOG00000018077"; gene_version "7"; transcript_id "ENSRNOT00000119896"; transcript_version "2"; exon_number "6"; gene_name "Gpat4"; gene_source "ensembl"; gene_biotype "protein_coding"; transcript_name "Gpat4-202"; transcript_source "ensembl"; transcript_biotype "protein_coding"; protein_id "ENSRNOP00000092967"; protein_version "1"; tag "Ensembl_canonical";
16	ensembl	exon	75549764	75549879	0	+	.	gene_id "ENSRNOG00000018077"; gene_version "7"; transcript_id "ENSRNOT00000099578"; transcript_version "2"; exon_number "7"; gene_name "Gpat4"; gene_source "ensembl"; gene_biotype "protein_coding"; transcript_name "Gpat4-201"; transcript_source "ensembl"; transcript_biotype "protein_coding"; exon_id "ENSRNOE00000174210"; exon_version "1";
16	ensembl	CDS	75549764	75549879	0	+	0	gene_id "ENSRNOG00000018077"; gene_version "7"; transcript_id "ENSRNOT00000099578"; transcript_version "2"; exon_number "7"; gene_name "Gpat4"; gene_source "ensembl"; gene_biotype "protein_coding"; transcript_name "Gpat4-201"; transcript_source "ensembl"; transcript_biotype "protein_coding"; protein_id "ENSRNOP00000082143"; protein_version "1";
16	ENSEMBL114_rn	exon	75549764	75549879	0.895509816838568	+	.	gene_id "ENSRNOG00000018077"; transcript_id "ENSRNOG00000018077_tx_3"; exon_id "16_75549764_75549879_+"; exonnum "8"; txlen "3143";
16	ensembl	exon	75550202	75550257	0	+	.	gene_id "ENSRNOG00000018077"; gene_version "7"; transcript_id "ENSRNOT00000119896"; transcript_version "2"; exon_number "7"; gene_name "Gpat4"; gene_source "ensembl"; gene_biotype "protein_coding"; transcript_name "Gpat4-202"; transcript_source "ensembl"; transcript_biotype "protein_coding"; exon_id "ENSRNOE00000174259"; exon_version "1"; tag "Ensembl_canonical";
16	ensembl	CDS	75550202	75550257	0	+	1	gene_id "ENSRNOG00000018077"; gene_version "7"; transcript_id "ENSRNOT00000119896"; transcript_version "2"; exon_number "7"; gene_name "Gpat4"; gene_source "ensembl"; gene_biotype "protein_coding"; transcript_name "Gpat4-202"; transcript_source "ensembl"; transcript_biotype "protein_coding"; protein_id "ENSRNOP00000092967"; protein_version "1"; tag "Ensembl_canonical";
16	ensembl	exon	75550202	75550257	0	+	.	gene_id "ENSRNOG00000018077"; gene_version "7"; transcript_id "ENSRNOT00000099578"; transcript_version "2"; exon_number "8"; gene_name "Gpat4"; gene_source "ensembl"; gene_biotype "protein_coding"; transcript_name "Gpat4-201"; transcript_source "ensembl"; transcript_biotype "protein_coding"; exon_id "ENSRNOE00000174259"; exon_version "1";
16	ensembl	CDS	75550202	75550257	0	+	1	gene_id "ENSRNOG00000018077"; gene_version "7"; transcript_id "ENSRNOT00000099578"; transcript_version "2"; exon_number "8"; gene_name "Gpat4"; gene_source "ensembl"; gene_biotype "protein_coding"; transcript_name "Gpat4-201"; transcript_source "ensembl"; transcript_biotype "protein_coding"; protein_id "ENSRNOP00000082143"; protein_version "1";
16	ENSEMBL114_rn	exon	75550202	75550257	0.895509816838568	+	.	gene_id "ENSRNOG00000018077"; transcript_id "ENSRNOG00000018077_tx_3"; exon_id "16_75550202_75550257_+"; exonnum "9"; txlen "3143";
16	ensembl	exon	75550625	75550710	0	+	.	gene_id "ENSRNOG00000018077"; gene_version "7"; transcript_id "ENSRNOT00000119896"; transcript_version "2"; exon_number "8"; gene_name "Gpat4"; gene_source "ensembl"; gene_biotype "protein_coding"; transcript_name "Gpat4-202"; transcript_source "ensembl"; transcript_biotype "protein_coding"; exon_id "ENSRNOE00000174314"; exon_version "1"; tag "Ensembl_canonical";
16	ensembl	CDS	75550625	75550710	0	+	2	gene_id "ENSRNOG00000018077"; gene_version "7"; transcript_id "ENSRNOT00000119896"; transcript_version "2"; exon_number "8"; gene_name "Gpat4"; gene_source "ensembl"; gene_biotype "protein_coding"; transcript_name "Gpat4-202"; transcript_source "ensembl"; transcript_biotype "protein_coding"; protein_id "ENSRNOP00000092967"; protein_version "1"; tag "Ensembl_canonical";
16	ensembl	exon	75550625	75550710	0	+	.	gene_id "ENSRNOG00000018077"; gene_version "7"; transcript_id "ENSRNOT00000099578"; transcript_version "2"; exon_number "9"; gene_name "Gpat4"; gene_source "ensembl"; gene_biotype "protein_coding"; transcript_name "Gpat4-201"; transcript_source "ensembl"; transcript_biotype "protein_coding"; exon_id "ENSRNOE00000174314"; exon_version "1";
16	ensembl	CDS	75550625	75550710	0	+	2	gene_id "ENSRNOG00000018077"; gene_version "7"; transcript_id "ENSRNOT00000099578"; transcript_version "2"; exon_number "9"; gene_name "Gpat4"; gene_source "ensembl"; gene_biotype "protein_coding"; transcript_name "Gpat4-201"; transcript_source "ensembl"; transcript_biotype "protein_coding"; protein_id "ENSRNOP00000082143"; protein_version "1";
16	ENSEMBL114_rn	exon	75550625	75550710	0.895509816838568	+	.	gene_id "ENSRNOG00000018077"; transcript_id "ENSRNOG00000018077_tx_3"; exon_id "16_75550625_75550710_+"; exonnum "10"; txlen "3143";
16	ensembl	exon	75553525	75553653	0	+	.	gene_id "ENSRNOG00000018077"; gene_version "7"; transcript_id "ENSRNOT00000119896"; transcript_version "2"; exon_number "9"; gene_name "Gpat4"; gene_source "ensembl"; gene_biotype "protein_coding"; transcript_name "Gpat4-202"; transcript_source "ensembl"; transcript_biotype "protein_coding"; exon_id "ENSRNOE00000174366"; exon_version "1"; tag "Ensembl_canonical";
16	ensembl	CDS	75553525	75553653	0	+	0	gene_id "ENSRNOG00000018077"; gene_version "7"; transcript_id "ENSRNOT00000119896"; transcript_version "2"; exon_number "9"; gene_name "Gpat4"; gene_source "ensembl"; gene_biotype "protein_coding"; transcript_name "Gpat4-202"; transcript_source "ensembl"; transcript_biotype "protein_coding"; protein_id "ENSRNOP00000092967"; protein_version "1"; tag "Ensembl_canonical";
16	ensembl	exon	75553525	75553653	0	+	.	gene_id "ENSRNOG00000018077"; gene_version "7"; transcript_id "ENSRNOT00000099578"; transcript_version "2"; exon_number "10"; gene_name "Gpat4"; gene_source "ensembl"; gene_biotype "protein_coding"; transcript_name "Gpat4-201"; transcript_source "ensembl"; transcript_biotype "protein_coding"; exon_id "ENSRNOE00000174366"; exon_version "1";
16	ensembl	CDS	75553525	75553653	0	+	0	gene_id "ENSRNOG00000018077"; gene_version "7"; transcript_id "ENSRNOT00000099578"; transcript_version "2"; exon_number "10"; gene_name "Gpat4"; gene_source "ensembl"; gene_biotype "protein_coding"; transcript_name "Gpat4-201"; transcript_source "ensembl"; transcript_biotype "protein_coding"; protein_id "ENSRNOP00000082143"; protein_version "1";
16	ENSEMBL114_rn	exon	75553525	75553653	0.895509816838568	+	.	gene_id "ENSRNOG00000018077"; transcript_id "ENSRNOG00000018077_tx_3"; exon_id "16_75553525_75553653_+"; exonnum "11"; txlen "3143";
16	ensembl	exon	75553742	75553821	0	+	.	gene_id "ENSRNOG00000018077"; gene_version "7"; transcript_id "ENSRNOT00000119896"; transcript_version "2"; exon_number "10"; gene_name "Gpat4"; gene_source "ensembl"; gene_biotype "protein_coding"; transcript_name "Gpat4-202"; transcript_source "ensembl"; transcript_biotype "protein_coding"; exon_id "ENSRNOE00000174423"; exon_version "1"; tag "Ensembl_canonical";
16	ensembl	CDS	75553742	75553821	0	+	0	gene_id "ENSRNOG00000018077"; gene_version "7"; transcript_id "ENSRNOT00000119896"; transcript_version "2"; exon_number "10"; gene_name "Gpat4"; gene_source "ensembl"; gene_biotype "protein_coding"; transcript_name "Gpat4-202"; transcript_source "ensembl"; transcript_biotype "protein_coding"; protein_id "ENSRNOP00000092967"; protein_version "1"; tag "Ensembl_canonical";
16	ensembl	exon	75553742	75553821	0	+	.	gene_id "ENSRNOG00000018077"; gene_version "7"; transcript_id "ENSRNOT00000099578"; transcript_version "2"; exon_number "11"; gene_name "Gpat4"; gene_source "ensembl"; gene_biotype "protein_coding"; transcript_name "Gpat4-201"; transcript_source "ensembl"; transcript_biotype "protein_coding"; exon_id "ENSRNOE00000174423"; exon_version "1";
16	ensembl	CDS	75553742	75553821	0	+	0	gene_id "ENSRNOG00000018077"; gene_version "7"; transcript_id "ENSRNOT00000099578"; transcript_version "2"; exon_number "11"; gene_name "Gpat4"; gene_source "ensembl"; gene_biotype "protein_coding"; transcript_name "Gpat4-201"; transcript_source "ensembl"; transcript_biotype "protein_coding"; protein_id "ENSRNOP00000082143"; protein_version "1";
16	ENSEMBL114_rn	exon	75553742	75553821	0.895509816838568	+	.	gene_id "ENSRNOG00000018077"; transcript_id "ENSRNOG00000018077_tx_3"; exon_id "16_75553742_75553821_+"; exonnum "12"; txlen "3143";
16	ensembl	CDS	75554481	75554586	0	+	1	gene_id "ENSRNOG00000018077"; gene_version "7"; transcript_id "ENSRNOT00000119896"; transcript_version "2"; exon_number "11"; gene_name "Gpat4"; gene_source "ensembl"; gene_biotype "protein_coding"; transcript_name "Gpat4-202"; transcript_source "ensembl"; transcript_biotype "protein_coding"; protein_id "ENSRNOP00000092967"; protein_version "1"; tag "Ensembl_canonical";
16	ensembl	CDS	75554481	75554586	0	+	1	gene_id "ENSRNOG00000018077"; gene_version "7"; transcript_id "ENSRNOT00000099578"; transcript_version "2"; exon_number "12"; gene_name "Gpat4"; gene_source "ensembl"; gene_biotype "protein_coding"; transcript_name "Gpat4-201"; transcript_source "ensembl"; transcript_biotype "protein_coding"; protein_id "ENSRNOP00000082143"; protein_version "1";
16	ensembl	exon	75554481	75555424	0	+	.	gene_id "ENSRNOG00000018077"; gene_version "7"; transcript_id "ENSRNOT00000099578"; transcript_version "2"; exon_number "12"; gene_name "Gpat4"; gene_source "ensembl"; gene_biotype "protein_coding"; transcript_name "Gpat4-201"; transcript_source "ensembl"; transcript_biotype "protein_coding"; exon_id "ENSRNOE00000174482"; exon_version "6";
16	ENSEMBL114_rn	exon	75554481	75555424	0.895509816838568	+	.	gene_id "ENSRNOG00000018077"; transcript_id "ENSRNOG00000018077_tx_3"; exon_id "16_75554481_75555424_+"; exonnum "13"; txlen "3143";
16	ensembl	exon	75554481	75557847	0	+	.	gene_id "ENSRNOG00000018077"; gene_version "7"; transcript_id "ENSRNOT00000119896"; transcript_version "2"; exon_number "11"; gene_name "Gpat4"; gene_source "ensembl"; gene_biotype "protein_coding"; transcript_name "Gpat4-202"; transcript_source "ensembl"; transcript_biotype "protein_coding"; exon_id "ENSRNOE00000714259"; exon_version "1"; tag "Ensembl_canonical";
16	ensembl	stop_codon	75554587	75554589	0	+	0	gene_id "ENSRNOG00000018077"; gene_version "7"; transcript_id "ENSRNOT00000119896"; transcript_version "2"; exon_number "11"; gene_name "Gpat4"; gene_source "ensembl"; gene_biotype "protein_coding"; transcript_name "Gpat4-202"; transcript_source "ensembl"; transcript_biotype "protein_coding"; tag "Ensembl_canonical";
16	ensembl	stop_codon	75554587	75554589	0	+	0	gene_id "ENSRNOG00000018077"; gene_version "7"; transcript_id "ENSRNOT00000099578"; transcript_version "2"; exon_number "12"; gene_name "Gpat4"; gene_source "ensembl"; gene_biotype "protein_coding"; transcript_name "Gpat4-201"; transcript_source "ensembl"; transcript_biotype "protein_coding";
16	ensembl	three_prime_utr	75554590	75555424	0	+	.	gene_id "ENSRNOG00000018077"; gene_version "7"; transcript_id "ENSRNOT00000099578"; transcript_version "2"; gene_name "Gpat4"; gene_source "ensembl"; gene_biotype "protein_coding"; transcript_name "Gpat4-201"; transcript_source "ensembl"; transcript_biotype "protein_coding";
16	ensembl	three_prime_utr	75554590	75557847	0	+	.	gene_id "ENSRNOG00000018077"; gene_version "7"; transcript_id "ENSRNOT00000119896"; transcript_version "2"; gene_name "Gpat4"; gene_source "ensembl"; gene_biotype "protein_coding"; transcript_name "Gpat4-202"; transcript_source "ensembl"; transcript_biotype "protein_coding"; tag "Ensembl_canonical";
16	ensembl	exon	75562014	75562969	0	+	.	gene_id "ENSRNOG00000071688"; gene_version "1"; transcript_id "ENSRNOT00000132226"; transcript_version "1"; exon_number "1"; gene_source "ensembl"; gene_biotype "lncRNA"; transcript_source "ensembl"; transcript_biotype "lncRNA"; exon_id "ENSRNOE00000683298"; exon_version "1"; tag "Ensembl_canonical";
16	ensembl	gene	75562014	75570859	0	+	.	gene_id "ENSRNOG00000071688"; gene_version "1"; gene_source "ensembl"; gene_biotype "lncRNA";
16	ensembl	transcript	75562014	75570859	0	+	.	gene_id "ENSRNOG00000071688"; gene_version "1"; transcript_id "ENSRNOT00000132226"; transcript_version "1"; gene_source "ensembl"; gene_biotype "lncRNA"; transcript_source "ensembl"; transcript_biotype "lncRNA"; tag "Ensembl_canonical";
16	ensembl	exon	75564305	75564425	0	+	.	gene_id "ENSRNOG00000071688"; gene_version "1"; transcript_id "ENSRNOT00000132226"; transcript_version "1"; exon_number "2"; gene_source "ensembl"; gene_biotype "lncRNA"; transcript_source "ensembl"; transcript_biotype "lncRNA"; exon_id "ENSRNOE00000784390"; exon_version "1"; tag "Ensembl_canonical";
16	ensembl	exon	75565624	75566584	0	+	.	gene_id "ENSRNOG00000074612"; gene_version "1"; transcript_id "ENSRNOT00000161999"; transcript_version "1"; exon_number "1"; gene_source "ensembl"; gene_biotype "lncRNA"; transcript_source "ensembl"; transcript_biotype "lncRNA"; exon_id "ENSRNOE00000752378"; exon_version "1"; tag "Ensembl_canonical";
16	ensembl	gene	75565624	75567787	0	+	.	gene_id "ENSRNOG00000074612"; gene_version "1"; gene_source "ensembl"; gene_biotype "lncRNA";
16	ensembl	transcript	75565624	75567787	0	+	.	gene_id "ENSRNOG00000074612"; gene_version "1"; transcript_id "ENSRNOT00000161999"; transcript_version "1"; gene_source "ensembl"; gene_biotype "lncRNA"; transcript_source "ensembl"; transcript_biotype "lncRNA"; tag "Ensembl_canonical";
16	ensembl	exon	75567545	75567787	0	+	.	gene_id "ENSRNOG00000074612"; gene_version "1"; transcript_id "ENSRNOT00000161999"; transcript_version "1"; exon_number "2"; gene_source "ensembl"; gene_biotype "lncRNA"; transcript_source "ensembl"; transcript_biotype "lncRNA"; exon_id "ENSRNOE00000690761"; exon_version "1"; tag "Ensembl_canonical";
16	ensembl	exon	75567800	75568337	0	+	.	gene_id "ENSRNOG00000071688"; gene_version "1"; transcript_id "ENSRNOT00000132226"; transcript_version "1"; exon_number "3"; gene_source "ensembl"; gene_biotype "lncRNA"; transcript_source "ensembl"; transcript_biotype "lncRNA"; exon_id "ENSRNOE00000765946"; exon_version "1"; tag "Ensembl_canonical";
16	ensembl	exon	75569280	75570859	0	+	.	gene_id "ENSRNOG00000071688"; gene_version "1"; transcript_id "ENSRNOT00000132226"; transcript_version "1"; exon_number "4"; gene_source "ensembl"; gene_biotype "lncRNA"; transcript_source "ensembl"; transcript_biotype "lncRNA"; exon_id "ENSRNOE00000721559"; exon_version "1"; tag "Ensembl_canonical";
16	sraer114_es	exon	75579611	75579912	0.0101962583765398	+	.	gene_id "sraer114_gene_2461"; transcript_id "sraer114_gene_2461_tx_11"; exon_id "16_75579611_75579912_+"; exonnum "1"; txlen "913";
16	sraer114_es	exon	75579611	75579912	0.0097884080414782	+	.	gene_id "sraer114_gene_2461"; transcript_id "sraer114_gene_2461_tx_12"; exon_id "16_75579611_75579912_+"; exonnum "1"; txlen "1488";
16	sraer114_mid	exon	75580112	75580338	0.0101962583765398	+	.	gene_id "sraer114_gene_2461"; transcript_id "sraer114_gene_2461_tx_11"; exon_id "16_75580112_75580338_+"; exonnum "2"; txlen "913";
16	sraer114_mid	exon	75580112	75580338	0.0097884080414782	+	.	gene_id "sraer114_gene_2461"; transcript_id "sraer114_gene_2461_tx_12"; exon_id "16_75580112_75580338_+"; exonnum "2"; txlen "1488";
16	sraer114_mid	exon	75580620	75580705	0.0101962583765398	+	.	gene_id "sraer114_gene_2461"; transcript_id "sraer114_gene_2461_tx_11"; exon_id "16_75580620_75580705_+"; exonnum "3"; txlen "913";
16	sraer114_mid	exon	75580620	75580705	0.0097884080414782	+	.	gene_id "sraer114_gene_2461"; transcript_id "sraer114_gene_2461_tx_12"; exon_id "16_75580620_75580705_+"; exonnum "3"; txlen "1488";
16	ensembl	gene	75587018	75587085	0	+	.	gene_id "ENSRNOG00000062490"; gene_version "2"; gene_name "rno-mir-486"; gene_source "ensembl"; gene_biotype "miRNA";
16	ensembl	transcript	75587018	75587085	0	+	.	gene_id "ENSRNOG00000062490"; gene_version "2"; transcript_id "ENSRNOT00000099108"; transcript_version "2"; gene_name "rno-mir-486"; gene_source "ensembl"; gene_biotype "miRNA"; transcript_name "rno-mir-486-201"; transcript_source "ensembl"; transcript_biotype "miRNA"; tag "Ensembl_canonical";
16	ensembl	exon	75587018	75587085	0	+	.	gene_id "ENSRNOG00000062490"; gene_version "2"; transcript_id "ENSRNOT00000099108"; transcript_version "2"; exon_number "1"; gene_name "rno-mir-486"; gene_source "ensembl"; gene_biotype "miRNA"; transcript_name "rno-mir-486-201"; transcript_source "ensembl"; transcript_biotype "miRNA"; exon_id "ENSRNOE00000637174"; exon_version "1"; tag "Ensembl_canonical";
16	sraer114_es	exon	75588958	75589054	0.0575317876113345	+	.	gene_id "sraer114_gene_2461"; transcript_id "sraer114_gene_2461_tx_8"; exon_id "16_75588958_75589054_+"; exonnum "1"; txlen "519";
16	sraer114_es	exon	75588958	75589054	0.0538674009703068	+	.	gene_id "sraer114_gene_2461"; transcript_id "sraer114_gene_2461_tx_9"; exon_id "16_75588958_75589054_+"; exonnum "1"; txlen "852";
16	sraer114_es	exon	75589117	75589206	0.481523144331386	+	.	gene_id "sraer114_gene_2461"; transcript_id "sraer114_gene_2461_tx_1"; exon_id "16_75589117_75589206_+"; exonnum "1"; txlen "845";
16	sraer114_es	exon	75589117	75589206	0.123156317445184	+	.	gene_id "sraer114_gene_2461"; transcript_id "sraer114_gene_2461_tx_6"; exon_id "16_75589117_75589206_+"; exonnum "1"; txlen "512";
16	sraer114_mid	exon	75589390	75589536	0.481523144331386	+	.	gene_id "sraer114_gene_2461"; transcript_id "sraer114_gene_2461_tx_1"; exon_id "16_75589390_75589536_+"; exonnum "2"; txlen "845";
```
