## Supplementary material for "Significantly Improved Mouse and Rat Genome Annotation Using Sequence Read Archive RNA-seq Data": rat_SRA_ENSEMBL114.gtf: rat_SRA_ENSEMBL114.gtf (part 390 of 1073)

```
16	sraer114_mid	exon	75589390	75589536	0.0101962583765398	+	.	gene_id "sraer114_gene_2461"; transcript_id "sraer114_gene_2461_tx_11"; exon_id "16_75589390_75589536_+"; exonnum "4"; txlen "913";
16	sraer114_mid	exon	75589390	75589536	0.0097884080414782	+	.	gene_id "sraer114_gene_2461"; transcript_id "sraer114_gene_2461_tx_12"; exon_id "16_75589390_75589536_+"; exonnum "4"; txlen "1488";
16	sraer114_mid	exon	75589390	75589536	0.123156317445184	+	.	gene_id "sraer114_gene_2461"; transcript_id "sraer114_gene_2461_tx_6"; exon_id "16_75589390_75589536_+"; exonnum "2"; txlen "512";
16	sraer114_mid	exon	75589390	75589536	0.0575317876113345	+	.	gene_id "sraer114_gene_2461"; transcript_id "sraer114_gene_2461_tx_8"; exon_id "16_75589390_75589536_+"; exonnum "2"; txlen "519";
16	sraer114_mid	exon	75589390	75589536	0.0538674009703068	+	.	gene_id "sraer114_gene_2461"; transcript_id "sraer114_gene_2461_tx_9"; exon_id "16_75589390_75589536_+"; exonnum "2"; txlen "852";
16	sraer114_ss	exon	75590235	75590960	0.0097884080414782	+	.	gene_id "sraer114_gene_2461"; transcript_id "sraer114_gene_2461_tx_12"; exon_id "16_75590235_75590960_+"; exonnum "5"; txlen "1488";
16	sraer114_ss	exon	75590314	75590464	0.0101962583765398	+	.	gene_id "sraer114_gene_2461"; transcript_id "sraer114_gene_2461_tx_11"; exon_id "16_75590314_75590464_+"; exonnum "5"; txlen "913";
16	sraer114_ss	exon	75593142	75593749	0.481523144331386	+	.	gene_id "sraer114_gene_2461"; transcript_id "sraer114_gene_2461_tx_1"; exon_id "16_75593142_75593749_+"; exonnum "3"; txlen "845";
16	sraer114_ss	exon	75593142	75593749	0.0538674009703068	+	.	gene_id "sraer114_gene_2461"; transcript_id "sraer114_gene_2461_tx_9"; exon_id "16_75593142_75593749_+"; exonnum "3"; txlen "852";
16	sraer114_es	exon	75596444	75596649	0.0749880952613316	+	.	gene_id "sraer114_gene_2461"; transcript_id "sraer114_gene_2461_tx_7"; exon_id "16_75596444_75596649_+"; exonnum "1"; txlen "648";
16	sraer114_ss	exon	75596834	75597275	0.0749880952613316	+	.	gene_id "sraer114_gene_2461"; transcript_id "sraer114_gene_2461_tx_7"; exon_id "16_75596834_75597275_+"; exonnum "2"; txlen "648";
16	sraer114_es	exon	75597338	75597792	0.370362266918392	+	.	gene_id "sraer114_gene_2461"; transcript_id "sraer114_gene_2461_tx_2"; exon_id "16_75597338_75597792_+"; exonnum "1"; txlen "730";
16	sraer114_ss	exon	75598769	75599043	0.370362266918392	+	.	gene_id "sraer114_gene_2461"; transcript_id "sraer114_gene_2461_tx_2"; exon_id "16_75598769_75599043_+"; exonnum "2"; txlen "730";
16	sraer114_ss	exon	75598769	75599043	0.123156317445184	+	.	gene_id "sraer114_gene_2461"; transcript_id "sraer114_gene_2461_tx_6"; exon_id "16_75598769_75599043_+"; exonnum "3"; txlen "512";
16	sraer114_ss	exon	75598769	75599043	0.0575317876113345	+	.	gene_id "sraer114_gene_2461"; transcript_id "sraer114_gene_2461_tx_8"; exon_id "16_75598769_75599043_+"; exonnum "3"; txlen "519";
16	sraer114_es	exon	75648919	75649025	0.127969459597197	+	.	gene_id "sraer114_gene_25822"; transcript_id "sraer114_gene_25822_tx_3"; exon_id "16_75648919_75649025_+"; exonnum "1"; txlen "1261";
16	sraer114_es	exon	75648919	75649025	0.113676766707121	+	.	gene_id "sraer114_gene_25822"; transcript_id "sraer114_gene_25822_tx_4"; exon_id "16_75648919_75649025_+"; exonnum "1"; txlen "1161";
16	sraer114_mid	exon	75649200	75649274	0.127969459597197	+	.	gene_id "sraer114_gene_25822"; transcript_id "sraer114_gene_25822_tx_3"; exon_id "16_75649200_75649274_+"; exonnum "2"; txlen "1261";
16	sraer114_mid	exon	75649200	75649274	0.113676766707121	+	.	gene_id "sraer114_gene_25822"; transcript_id "sraer114_gene_25822_tx_4"; exon_id "16_75649200_75649274_+"; exonnum "2"; txlen "1161";
16	sraer114_es	exon	75650607	75650777	0.265260940601358	+	.	gene_id "sraer114_gene_25822"; transcript_id "sraer114_gene_25822_tx_1"; exon_id "16_75650607_75650777_+"; exonnum "1"; txlen "1250";
16	sraer114_es	exon	75650607	75650777	0.197643029998176	+	.	gene_id "sraer114_gene_25822"; transcript_id "sraer114_gene_25822_tx_2"; exon_id "16_75650607_75650777_+"; exonnum "1"; txlen "1150";
16	sraer114_mid	exon	75650876	75650997	0.197643029998176	+	.	gene_id "sraer114_gene_25822"; transcript_id "sraer114_gene_25822_tx_2"; exon_id "16_75650876_75650997_+"; exonnum "2"; txlen "1150";
16	sraer114_mid	exon	75650876	75650997	0.113676766707121	+	.	gene_id "sraer114_gene_25822"; transcript_id "sraer114_gene_25822_tx_4"; exon_id "16_75650876_75650997_+"; exonnum "3"; txlen "1161";
16	sraer114_mid	exon	75650876	75651097	0.265260940601358	+	.	gene_id "sraer114_gene_25822"; transcript_id "sraer114_gene_25822_tx_1"; exon_id "16_75650876_75651097_+"; exonnum "2"; txlen "1250";
16	sraer114_mid	exon	75650876	75651097	0.127969459597197	+	.	gene_id "sraer114_gene_25822"; transcript_id "sraer114_gene_25822_tx_3"; exon_id "16_75650876_75651097_+"; exonnum "3"; txlen "1261";
16	sraer114_ss	exon	75651263	75652119	0.265260940601358	+	.	gene_id "sraer114_gene_25822"; transcript_id "sraer114_gene_25822_tx_1"; exon_id "16_75651263_75652119_+"; exonnum "3"; txlen "1250";
16	sraer114_ss	exon	75651263	75652119	0.197643029998176	+	.	gene_id "sraer114_gene_25822"; transcript_id "sraer114_gene_25822_tx_2"; exon_id "16_75651263_75652119_+"; exonnum "3"; txlen "1150";
16	sraer114_ss	exon	75651263	75652119	0.127969459597197	+	.	gene_id "sraer114_gene_25822"; transcript_id "sraer114_gene_25822_tx_3"; exon_id "16_75651263_75652119_+"; exonnum "4"; txlen "1261";
16	sraer114_ss	exon	75651263	75652119	0.113676766707121	+	.	gene_id "sraer114_gene_25822"; transcript_id "sraer114_gene_25822_tx_4"; exon_id "16_75651263_75652119_+"; exonnum "4"; txlen "1161";
16	sraer114_es	exon	75656561	75656842	0.046982481071344	+	.	gene_id "sraer114_gene_7190"; transcript_id "sraer114_gene_7190_tx_1"; exon_id "16_75656561_75656842_+"; exonnum "1"; txlen "889";
16	sraer114_es	exon	75656561	75656842	0.030247326813883	+	.	gene_id "sraer114_gene_7190"; transcript_id "sraer114_gene_7190_tx_2"; exon_id "16_75656561_75656842_+"; exonnum "1"; txlen "1061";
16	sraer114_es	exon	75656561	75656842	0.0186137395777742	+	.	gene_id "sraer114_gene_7190"; transcript_id "sraer114_gene_7190_tx_3"; exon_id "16_75656561_75656842_+"; exonnum "1"; txlen "968";
16	sraer114_mid	exon	75657680	75658088	0.046982481071344	+	.	gene_id "sraer114_gene_7190"; transcript_id "sraer114_gene_7190_tx_1"; exon_id "16_75657680_75658088_+"; exonnum "2"; txlen "889";
16	sraer114_mid	exon	75657680	75658088	0.030247326813883	+	.	gene_id "sraer114_gene_7190"; transcript_id "sraer114_gene_7190_tx_2"; exon_id "16_75657680_75658088_+"; exonnum "2"; txlen "1061";
16	sraer114_mid	exon	75657680	75658088	0.0186137395777742	+	.	gene_id "sraer114_gene_7190"; transcript_id "sraer114_gene_7190_tx_3"; exon_id "16_75657680_75658088_+"; exonnum "2"; txlen "968";
16	sraer114_ss	exon	75659485	75659682	0.046982481071344	+	.	gene_id "sraer114_gene_7190"; transcript_id "sraer114_gene_7190_tx_1"; exon_id "16_75659485_75659682_+"; exonnum "3"; txlen "889";
16	sraer114_mid	exon	75664350	75664442	0.030247326813883	+	.	gene_id "sraer114_gene_7190"; transcript_id "sraer114_gene_7190_tx_2"; exon_id "16_75664350_75664442_+"; exonnum "3"; txlen "1061";
16	sraer114_ss	exon	75665840	75666116	0.030247326813883	+	.	gene_id "sraer114_gene_7190"; transcript_id "sraer114_gene_7190_tx_2"; exon_id "16_75665840_75666116_+"; exonnum "4"; txlen "1061";
16	sraer114_ss	exon	75665840	75666116	0.0186137395777742	+	.	gene_id "sraer114_gene_7190"; transcript_id "sraer114_gene_7190_tx_3"; exon_id "16_75665840_75666116_+"; exonnum "3"; txlen "968";
16	sraer114_es	exon	75682277	75682509	0.0244076660891693	+	.	gene_id "sraer114_gene_20779"; transcript_id "sraer114_gene_20779_tx_2"; exon_id "16_75682277_75682509_+"; exonnum "1"; txlen "636";
16	sraer114_ss	exon	75684608	75685010	0.0244076660891693	+	.	gene_id "sraer114_gene_20779"; transcript_id "sraer114_gene_20779_tx_2"; exon_id "16_75684608_75685010_+"; exonnum "2"; txlen "636";
16	sraer114_es	exon	75692739	75692969	0.451398041983008	+	.	gene_id "sraer114_gene_15983"; transcript_id "sraer114_gene_15983_tx_1"; exon_id "16_75692739_75692969_+"; exonnum "1"; txlen "675";
16	sraer114_es	exon	75692739	75692969	0.0270346691792796	+	.	gene_id "sraer114_gene_15983"; transcript_id "sraer114_gene_15983_tx_10"; exon_id "16_75692739_75692969_+"; exonnum "1"; txlen "1222";
16	sraer114_es	exon	75692739	75692969	0.0224333555531881	+	.	gene_id "sraer114_gene_15983"; transcript_id "sraer114_gene_15983_tx_19"; exon_id "16_75692739_75692969_+"; exonnum "1"; txlen "1708";
16	sraer114_es	exon	75692739	75692969	0.0224333555531881	+	.	gene_id "sraer114_gene_15983"; transcript_id "sraer114_gene_15983_tx_20"; exon_id "16_75692739_75692969_+"; exonnum "1"; txlen "1796";
16	sraer114_es	exon	75692739	75692969	0.0224333555531881	+	.	gene_id "sraer114_gene_15983"; transcript_id "sraer114_gene_15983_tx_21"; exon_id "16_75692739_75692969_+"; exonnum "1"; txlen "1130";
16	sraer114_es	exon	75692739	75692969	0.0219290720083964	+	.	gene_id "sraer114_gene_15983"; transcript_id "sraer114_gene_15983_tx_22"; exon_id "16_75692739_75692969_+"; exonnum "1"; txlen "1311";
16	sraer114_es	exon	75692739	75692969	0.0219290720083964	+	.	gene_id "sraer114_gene_15983"; transcript_id "sraer114_gene_15983_tx_23"; exon_id "16_75692739_75692969_+"; exonnum "1"; txlen "1399";
16	sraer114_es	exon	75692739	75692969	0.0204162213740216	+	.	gene_id "sraer114_gene_15983"; transcript_id "sraer114_gene_15983_tx_24"; exon_id "16_75692739_75692969_+"; exonnum "1"; txlen "1677";
16	sraer114_es	exon	75692739	75692969	0.0129129594327001	+	.	gene_id "sraer114_gene_15983"; transcript_id "sraer114_gene_15983_tx_26"; exon_id "16_75692739_75692969_+"; exonnum "1"; txlen "1200";
16	sraer114_es	exon	75692739	75692969	0.0897829739448966	+	.	gene_id "sraer114_gene_15983"; transcript_id "sraer114_gene_15983_tx_3"; exon_id "16_75692739_75692969_+"; exonnum "1"; txlen "1072";
16	sraer114_es	exon	75692739	75692969	0.0385168649068841	+	.	gene_id "sraer114_gene_15983"; transcript_id "sraer114_gene_15983_tx_8"; exon_id "16_75692739_75692969_+"; exonnum "1"; txlen "1280";
16	sraer114_es	exon	75692739	75692969	0.0365428086418169	+	.	gene_id "sraer114_gene_15983"; transcript_id "sraer114_gene_15983_tx_9"; exon_id "16_75692739_75692969_+"; exonnum "1"; txlen "733";
16	sraer114_es	exon	75692989	75693026	0.0267373092794989	+	.	gene_id "sraer114_gene_15983"; transcript_id "sraer114_gene_15983_tx_12"; exon_id "16_75692989_75693026_+"; exonnum "1"; txlen "1515";
16	sraer114_es	exon	75692989	75693026	0.0267373092794989	+	.	gene_id "sraer114_gene_15983"; transcript_id "sraer114_gene_15983_tx_13"; exon_id "16_75692989_75693026_+"; exonnum "1"; txlen "1603";
16	sraer114_es	exon	75692989	75693026	0.0260749910505801	+	.	gene_id "sraer114_gene_15983"; transcript_id "sraer114_gene_15983_tx_14"; exon_id "16_75692989_75693026_+"; exonnum "1"; txlen "1118";
16	sraer114_es	exon	75692989	75693026	0.0260749910505801	+	.	gene_id "sraer114_gene_15983"; transcript_id "sraer114_gene_15983_tx_15"; exon_id "16_75692989_75693026_+"; exonnum "1"; txlen "1206";
16	sraer114_es	exon	75692989	75693026	0.0247503545927426	+	.	gene_id "sraer114_gene_15983"; transcript_id "sraer114_gene_15983_tx_16"; exon_id "16_75692989_75693026_+"; exonnum "1"; txlen "937";
16	sraer114_es	exon	75692989	75693026	0.0227633999059864	+	.	gene_id "sraer114_gene_15983"; transcript_id "sraer114_gene_15983_tx_17"; exon_id "16_75692989_75693026_+"; exonnum "1"; txlen "1484";
16	sraer114_es	exon	75692989	75693026	0.0227633999059864	+	.	gene_id "sraer114_gene_15983"; transcript_id "sraer114_gene_15983_tx_18"; exon_id "16_75692989_75693026_+"; exonnum "1"; txlen "1087";
16	sraer114_es	exon	75692989	75693026	0.0129129594327001	+	.	gene_id "sraer114_gene_15983"; transcript_id "sraer114_gene_15983_tx_25"; exon_id "16_75692989_75693026_+"; exonnum "1"; txlen "1007";
16	sraer114_es	exon	75692989	75693026	0.0123588647524511	+	.	gene_id "sraer114_gene_15983"; transcript_id "sraer114_gene_15983_tx_27"; exon_id "16_75692989_75693026_+"; exonnum "1"; txlen "1457";
16	sraer114_es	exon	75692989	75693026	0.0123588647524511	+	.	gene_id "sraer114_gene_15983"; transcript_id "sraer114_gene_15983_tx_28"; exon_id "16_75692989_75693026_+"; exonnum "1"; txlen "1545";
16	sraer114_es	exon	75692989	75693026	0.0123588647524511	+	.	gene_id "sraer114_gene_15983"; transcript_id "sraer114_gene_15983_tx_29"; exon_id "16_75692989_75693026_+"; exonnum "1"; txlen "1426";
16	sraer114_es	exon	75692989	75693026	0.0123588647524511	+	.	gene_id "sraer114_gene_15983"; transcript_id "sraer114_gene_15983_tx_30"; exon_id "16_75692989_75693026_+"; exonnum "1"; txlen "1148";
16	sraer114_es	exon	75692989	75693026	0.0123588647524511	+	.	gene_id "sraer114_gene_15983"; transcript_id "sraer114_gene_15983_tx_31"; exon_id "16_75692989_75693026_+"; exonnum "1"; txlen "879";
16	sraer114_es	exon	75692989	75693026	0.0123588647524511	+	.	gene_id "sraer114_gene_15983"; transcript_id "sraer114_gene_15983_tx_32"; exon_id "16_75692989_75693026_+"; exonnum "1"; txlen "1060";
16	sraer114_es	exon	75692989	75693026	0.0123588647524511	+	.	gene_id "sraer114_gene_15983"; transcript_id "sraer114_gene_15983_tx_33"; exon_id "16_75692989_75693026_+"; exonnum "1"; txlen "1029";
16	sraer114_es	exon	75692989	75693026	0.0098872581639503	+	.	gene_id "sraer114_gene_15983"; transcript_id "sraer114_gene_15983_tx_34"; exon_id "16_75692989_75693026_+"; exonnum "1"; txlen "949";
16	sraer114_mid	exon	75693209	75693266	0.0267373092794989	+	.	gene_id "sraer114_gene_15983"; transcript_id "sraer114_gene_15983_tx_12"; exon_id "16_75693209_75693266_+"; exonnum "2"; txlen "1515";
16	sraer114_mid	exon	75693209	75693266	0.0267373092794989	+	.	gene_id "sraer114_gene_15983"; transcript_id "sraer114_gene_15983_tx_13"; exon_id "16_75693209_75693266_+"; exonnum "2"; txlen "1603";
16	sraer114_mid	exon	75693209	75693266	0.0260749910505801	+	.	gene_id "sraer114_gene_15983"; transcript_id "sraer114_gene_15983_tx_14"; exon_id "16_75693209_75693266_+"; exonnum "2"; txlen "1118";
16	sraer114_mid	exon	75693209	75693266	0.0260749910505801	+	.	gene_id "sraer114_gene_15983"; transcript_id "sraer114_gene_15983_tx_15"; exon_id "16_75693209_75693266_+"; exonnum "2"; txlen "1206";
16	sraer114_mid	exon	75693209	75693266	0.0247503545927426	+	.	gene_id "sraer114_gene_15983"; transcript_id "sraer114_gene_15983_tx_16"; exon_id "16_75693209_75693266_+"; exonnum "2"; txlen "937";
16	sraer114_mid	exon	75693209	75693266	0.0227633999059864	+	.	gene_id "sraer114_gene_15983"; transcript_id "sraer114_gene_15983_tx_17"; exon_id "16_75693209_75693266_+"; exonnum "2"; txlen "1484";
16	sraer114_mid	exon	75693209	75693266	0.0227633999059864	+	.	gene_id "sraer114_gene_15983"; transcript_id "sraer114_gene_15983_tx_18"; exon_id "16_75693209_75693266_+"; exonnum "2"; txlen "1087";
16	sraer114_mid	exon	75693209	75693266	0.0224333555531881	+	.	gene_id "sraer114_gene_15983"; transcript_id "sraer114_gene_15983_tx_19"; exon_id "16_75693209_75693266_+"; exonnum "2"; txlen "1708";
16	sraer114_mid	exon	75693209	75693266	0.0224333555531881	+	.	gene_id "sraer114_gene_15983"; transcript_id "sraer114_gene_15983_tx_20"; exon_id "16_75693209_75693266_+"; exonnum "2"; txlen "1796";
16	sraer114_mid	exon	75693209	75693266	0.0224333555531881	+	.	gene_id "sraer114_gene_15983"; transcript_id "sraer114_gene_15983_tx_21"; exon_id "16_75693209_75693266_+"; exonnum "2"; txlen "1130";
16	sraer114_mid	exon	75693209	75693266	0.0219290720083964	+	.	gene_id "sraer114_gene_15983"; transcript_id "sraer114_gene_15983_tx_22"; exon_id "16_75693209_75693266_+"; exonnum "2"; txlen "1311";
16	sraer114_mid	exon	75693209	75693266	0.0219290720083964	+	.	gene_id "sraer114_gene_15983"; transcript_id "sraer114_gene_15983_tx_23"; exon_id "16_75693209_75693266_+"; exonnum "2"; txlen "1399";
16	sraer114_mid	exon	75693209	75693266	0.0204162213740216	+	.	gene_id "sraer114_gene_15983"; transcript_id "sraer114_gene_15983_tx_24"; exon_id "16_75693209_75693266_+"; exonnum "2"; txlen "1677";
16	sraer114_mid	exon	75693209	75693266	0.0129129594327001	+	.	gene_id "sraer114_gene_15983"; transcript_id "sraer114_gene_15983_tx_25"; exon_id "16_75693209_75693266_+"; exonnum "2"; txlen "1007";
16	sraer114_mid	exon	75693209	75693266	0.0129129594327001	+	.	gene_id "sraer114_gene_15983"; transcript_id "sraer114_gene_15983_tx_26"; exon_id "16_75693209_75693266_+"; exonnum "2"; txlen "1200";
16	sraer114_mid	exon	75693209	75693266	0.0385168649068841	+	.	gene_id "sraer114_gene_15983"; transcript_id "sraer114_gene_15983_tx_8"; exon_id "16_75693209_75693266_+"; exonnum "2"; txlen "1280";
16	sraer114_mid	exon	75693209	75693266	0.0365428086418169	+	.	gene_id "sraer114_gene_15983"; transcript_id "sraer114_gene_15983_tx_9"; exon_id "16_75693209_75693266_+"; exonnum "2"; txlen "733";
16	sraer114_mid	exon	75693665	75693954	0.451398041983008	+	.	gene_id "sraer114_gene_15983"; transcript_id "sraer114_gene_15983_tx_1"; exon_id "16_75693665_75693954_+"; exonnum "2"; txlen "675";
16	sraer114_mid	exon	75693665	75693954	0.0270346691792796	+	.	gene_id "sraer114_gene_15983"; transcript_id "sraer114_gene_15983_tx_10"; exon_id "16_75693665_75693954_+"; exonnum "2"; txlen "1222";
16	sraer114_mid	exon	75693665	75693954	0.0267373092794989	+	.	gene_id "sraer114_gene_15983"; transcript_id "sraer114_gene_15983_tx_12"; exon_id "16_75693665_75693954_+"; exonnum "3"; txlen "1515";
16	sraer114_mid	exon	75693665	75693954	0.0267373092794989	+	.	gene_id "sraer114_gene_15983"; transcript_id "sraer114_gene_15983_tx_13"; exon_id "16_75693665_75693954_+"; exonnum "3"; txlen "1603";
16	sraer114_mid	exon	75693665	75693954	0.0260749910505801	+	.	gene_id "sraer114_gene_15983"; transcript_id "sraer114_gene_15983_tx_14"; exon_id "16_75693665_75693954_+"; exonnum "3"; txlen "1118";
16	sraer114_mid	exon	75693665	75693954	0.0260749910505801	+	.	gene_id "sraer114_gene_15983"; transcript_id "sraer114_gene_15983_tx_15"; exon_id "16_75693665_75693954_+"; exonnum "3"; txlen "1206";
16	sraer114_mid	exon	75693665	75693954	0.0247503545927426	+	.	gene_id "sraer114_gene_15983"; transcript_id "sraer114_gene_15983_tx_16"; exon_id "16_75693665_75693954_+"; exonnum "3"; txlen "937";
16	sraer114_mid	exon	75693665	75693954	0.0227633999059864	+	.	gene_id "sraer114_gene_15983"; transcript_id "sraer114_gene_15983_tx_17"; exon_id "16_75693665_75693954_+"; exonnum "3"; txlen "1484";
16	sraer114_mid	exon	75693665	75693954	0.0227633999059864	+	.	gene_id "sraer114_gene_15983"; transcript_id "sraer114_gene_15983_tx_18"; exon_id "16_75693665_75693954_+"; exonnum "3"; txlen "1087";
16	sraer114_mid	exon	75693665	75693954	0.0224333555531881	+	.	gene_id "sraer114_gene_15983"; transcript_id "sraer114_gene_15983_tx_19"; exon_id "16_75693665_75693954_+"; exonnum "3"; txlen "1708";
16	sraer114_mid	exon	75693665	75693954	0.0224333555531881	+	.	gene_id "sraer114_gene_15983"; transcript_id "sraer114_gene_15983_tx_20"; exon_id "16_75693665_75693954_+"; exonnum "3"; txlen "1796";
16	sraer114_mid	exon	75693665	75693954	0.0224333555531881	+	.	gene_id "sraer114_gene_15983"; transcript_id "sraer114_gene_15983_tx_21"; exon_id "16_75693665_75693954_+"; exonnum "3"; txlen "1130";
16	sraer114_mid	exon	75693665	75693954	0.0219290720083964	+	.	gene_id "sraer114_gene_15983"; transcript_id "sraer114_gene_15983_tx_22"; exon_id "16_75693665_75693954_+"; exonnum "3"; txlen "1311";
16	sraer114_mid	exon	75693665	75693954	0.0219290720083964	+	.	gene_id "sraer114_gene_15983"; transcript_id "sraer114_gene_15983_tx_23"; exon_id "16_75693665_75693954_+"; exonnum "3"; txlen "1399";
16	sraer114_mid	exon	75693665	75693954	0.0204162213740216	+	.	gene_id "sraer114_gene_15983"; transcript_id "sraer114_gene_15983_tx_24"; exon_id "16_75693665_75693954_+"; exonnum "3"; txlen "1677";
16	sraer114_mid	exon	75693665	75693954	0.0129129594327001	+	.	gene_id "sraer114_gene_15983"; transcript_id "sraer114_gene_15983_tx_25"; exon_id "16_75693665_75693954_+"; exonnum "3"; txlen "1007";
16	sraer114_mid	exon	75693665	75693954	0.0129129594327001	+	.	gene_id "sraer114_gene_15983"; transcript_id "sraer114_gene_15983_tx_26"; exon_id "16_75693665_75693954_+"; exonnum "3"; txlen "1200";
16	sraer114_mid	exon	75693665	75693954	0.0123588647524511	+	.	gene_id "sraer114_gene_15983"; transcript_id "sraer114_gene_15983_tx_27"; exon_id "16_75693665_75693954_+"; exonnum "2"; txlen "1457";
16	sraer114_mid	exon	75693665	75693954	0.0123588647524511	+	.	gene_id "sraer114_gene_15983"; transcript_id "sraer114_gene_15983_tx_28"; exon_id "16_75693665_75693954_+"; exonnum "2"; txlen "1545";
16	sraer114_mid	exon	75693665	75693954	0.0123588647524511	+	.	gene_id "sraer114_gene_15983"; transcript_id "sraer114_gene_15983_tx_29"; exon_id "16_75693665_75693954_+"; exonnum "2"; txlen "1426";
16	sraer114_mid	exon	75693665	75693954	0.0897829739448966	+	.	gene_id "sraer114_gene_15983"; transcript_id "sraer114_gene_15983_tx_3"; exon_id "16_75693665_75693954_+"; exonnum "2"; txlen "1072";
16	sraer114_mid	exon	75693665	75693954	0.0123588647524511	+	.	gene_id "sraer114_gene_15983"; transcript_id "sraer114_gene_15983_tx_30"; exon_id "16_75693665_75693954_+"; exonnum "2"; txlen "1148";
16	sraer114_mid	exon	75693665	75693954	0.0123588647524511	+	.	gene_id "sraer114_gene_15983"; transcript_id "sraer114_gene_15983_tx_31"; exon_id "16_75693665_75693954_+"; exonnum "2"; txlen "879";
16	sraer114_mid	exon	75693665	75693954	0.0123588647524511	+	.	gene_id "sraer114_gene_15983"; transcript_id "sraer114_gene_15983_tx_32"; exon_id "16_75693665_75693954_+"; exonnum "2"; txlen "1060";
16	sraer114_mid	exon	75693665	75693954	0.0123588647524511	+	.	gene_id "sraer114_gene_15983"; transcript_id "sraer114_gene_15983_tx_33"; exon_id "16_75693665_75693954_+"; exonnum "2"; txlen "1029";
16	sraer114_mid	exon	75693665	75693954	0.0098872581639503	+	.	gene_id "sraer114_gene_15983"; transcript_id "sraer114_gene_15983_tx_34"; exon_id "16_75693665_75693954_+"; exonnum "2"; txlen "949";
16	sraer114_mid	exon	75693665	75693954	0.0385168649068841	+	.	gene_id "sraer114_gene_15983"; transcript_id "sraer114_gene_15983_tx_8"; exon_id "16_75693665_75693954_+"; exonnum "3"; txlen "1280";
16	sraer114_mid	exon	75693665	75693954	0.0365428086418169	+	.	gene_id "sraer114_gene_15983"; transcript_id "sraer114_gene_15983_tx_9"; exon_id "16_75693665_75693954_+"; exonnum "3"; txlen "733";
16	sraer114_mid	exon	75694237	75694633	0.0267373092794989	+	.	gene_id "sraer114_gene_15983"; transcript_id "sraer114_gene_15983_tx_12"; exon_id "16_75694237_75694633_+"; exonnum "4"; txlen "1515";
16	sraer114_mid	exon	75694237	75694633	0.0267373092794989	+	.	gene_id "sraer114_gene_15983"; transcript_id "sraer114_gene_15983_tx_13"; exon_id "16_75694237_75694633_+"; exonnum "4"; txlen "1603";
16	sraer114_mid	exon	75694237	75694633	0.0247503545927426	+	.	gene_id "sraer114_gene_15983"; transcript_id "sraer114_gene_15983_tx_16"; exon_id "16_75694237_75694633_+"; exonnum "4"; txlen "937";
16	sraer114_mid	exon	75694237	75694633	0.0227633999059864	+	.	gene_id "sraer114_gene_15983"; transcript_id "sraer114_gene_15983_tx_17"; exon_id "16_75694237_75694633_+"; exonnum "4"; txlen "1484";
16	sraer114_mid	exon	75694237	75694633	0.0224333555531881	+	.	gene_id "sraer114_gene_15983"; transcript_id "sraer114_gene_15983_tx_19"; exon_id "16_75694237_75694633_+"; exonnum "4"; txlen "1708";
16	sraer114_mid	exon	75694237	75694633	0.0224333555531881	+	.	gene_id "sraer114_gene_15983"; transcript_id "sraer114_gene_15983_tx_20"; exon_id "16_75694237_75694633_+"; exonnum "4"; txlen "1796";
16	sraer114_mid	exon	75694237	75694633	0.0224333555531881	+	.	gene_id "sraer114_gene_15983"; transcript_id "sraer114_gene_15983_tx_21"; exon_id "16_75694237_75694633_+"; exonnum "4"; txlen "1130";
16	sraer114_mid	exon	75694237	75694633	0.0204162213740216	+	.	gene_id "sraer114_gene_15983"; transcript_id "sraer114_gene_15983_tx_24"; exon_id "16_75694237_75694633_+"; exonnum "4"; txlen "1677";
16	sraer114_mid	exon	75694237	75694633	0.0129129594327001	+	.	gene_id "sraer114_gene_15983"; transcript_id "sraer114_gene_15983_tx_25"; exon_id "16_75694237_75694633_+"; exonnum "4"; txlen "1007";
16	sraer114_mid	exon	75694237	75694633	0.0129129594327001	+	.	gene_id "sraer114_gene_15983"; transcript_id "sraer114_gene_15983_tx_26"; exon_id "16_75694237_75694633_+"; exonnum "4"; txlen "1200";
16	sraer114_mid	exon	75694237	75694633	0.0123588647524511	+	.	gene_id "sraer114_gene_15983"; transcript_id "sraer114_gene_15983_tx_27"; exon_id "16_75694237_75694633_+"; exonnum "3"; txlen "1457";
16	sraer114_mid	exon	75694237	75694633	0.0123588647524511	+	.	gene_id "sraer114_gene_15983"; transcript_id "sraer114_gene_15983_tx_28"; exon_id "16_75694237_75694633_+"; exonnum "3"; txlen "1545";
16	sraer114_mid	exon	75694237	75694633	0.0123588647524511	+	.	gene_id "sraer114_gene_15983"; transcript_id "sraer114_gene_15983_tx_29"; exon_id "16_75694237_75694633_+"; exonnum "3"; txlen "1426";
16	sraer114_mid	exon	75694237	75694633	0.0897829739448966	+	.	gene_id "sraer114_gene_15983"; transcript_id "sraer114_gene_15983_tx_3"; exon_id "16_75694237_75694633_+"; exonnum "3"; txlen "1072";
16	sraer114_mid	exon	75694237	75694633	0.0123588647524511	+	.	gene_id "sraer114_gene_15983"; transcript_id "sraer114_gene_15983_tx_31"; exon_id "16_75694237_75694633_+"; exonnum "3"; txlen "879";
16	sraer114_mid	exon	75694237	75694633	0.0098872581639503	+	.	gene_id "sraer114_gene_15983"; transcript_id "sraer114_gene_15983_tx_34"; exon_id "16_75694237_75694633_+"; exonnum "3"; txlen "949";
16	sraer114_ss	exon	75695294	75695447	0.451398041983008	+	.	gene_id "sraer114_gene_15983"; transcript_id "sraer114_gene_15983_tx_1"; exon_id "16_75695294_75695447_+"; exonnum "3"; txlen "675";
16	sraer114_ss	exon	75695294	75695447	0.0247503545927426	+	.	gene_id "sraer114_gene_15983"; transcript_id "sraer114_gene_15983_tx_16"; exon_id "16_75695294_75695447_+"; exonnum "5"; txlen "937";
16	sraer114_ss	exon	75695294	75695447	0.0224333555531881	+	.	gene_id "sraer114_gene_15983"; transcript_id "sraer114_gene_15983_tx_21"; exon_id "16_75695294_75695447_+"; exonnum "5"; txlen "1130";
16	sraer114_ss	exon	75695294	75695447	0.0897829739448966	+	.	gene_id "sraer114_gene_15983"; transcript_id "sraer114_gene_15983_tx_3"; exon_id "16_75695294_75695447_+"; exonnum "4"; txlen "1072";
16	sraer114_ss	exon	75695294	75695447	0.0123588647524511	+	.	gene_id "sraer114_gene_15983"; transcript_id "sraer114_gene_15983_tx_31"; exon_id "16_75695294_75695447_+"; exonnum "4"; txlen "879";
16	sraer114_ss	exon	75695294	75695447	0.0365428086418169	+	.	gene_id "sraer114_gene_15983"; transcript_id "sraer114_gene_15983_tx_9"; exon_id "16_75695294_75695447_+"; exonnum "4"; txlen "733";
16	sraer114_es	exon	75695990	75696022	0.0269511610516046	+	.	gene_id "sraer114_gene_15983"; transcript_id "sraer114_gene_15983_tx_11"; exon_id "16_75695990_75696022_+"; exonnum "1"; txlen "734";
16	sraer114_es	exon	75695990	75696022	0.124488067831433	+	.	gene_id "sraer114_gene_15983"; transcript_id "sraer114_gene_15983_tx_2"; exon_id "16_75695990_75696022_+"; exonnum "1"; txlen "765";
16	sraer114_es	exon	75695990	75696022	0.0526378208075855	+	.	gene_id "sraer114_gene_15983"; transcript_id "sraer114_gene_15983_tx_5"; exon_id "16_75695990_75696022_+"; exonnum "1"; txlen "853";
16	sraer114_ss	exon	75697398	75697621	0.0129129594327001	+	.	gene_id "sraer114_gene_15983"; transcript_id "sraer114_gene_15983_tx_25"; exon_id "16_75697398_75697621_+"; exonnum "5"; txlen "1007";
16	sraer114_ss	exon	75697398	75697621	0.0129129594327001	+	.	gene_id "sraer114_gene_15983"; transcript_id "sraer114_gene_15983_tx_26"; exon_id "16_75697398_75697621_+"; exonnum "5"; txlen "1200";
16	sraer114_ss	exon	75697398	75697621	0.0098872581639503	+	.	gene_id "sraer114_gene_15983"; transcript_id "sraer114_gene_15983_tx_34"; exon_id "16_75697398_75697621_+"; exonnum "4"; txlen "949";
16	sraer114_es	exon	75698313	75698532	0.0566635381715866	+	.	gene_id "sraer114_gene_15983"; transcript_id "sraer114_gene_15983_tx_4"; exon_id "16_75698313_75698532_+"; exonnum "1"; txlen "921";
16	sraer114_es	exon	75698313	75698532	0.050199845105068	+	.	gene_id "sraer114_gene_15983"; transcript_id "sraer114_gene_15983_tx_6"; exon_id "16_75698313_75698532_+"; exonnum "1"; txlen "952";
16	sraer114_es	exon	75698313	75698532	0.0400623999942766	+	.	gene_id "sraer114_gene_15983"; transcript_id "sraer114_gene_15983_tx_7"; exon_id "16_75698313_75698532_+"; exonnum "1"; txlen "1040";
16	sraer114_mid	exon	75699809	75700097	0.0270346691792796	+	.	gene_id "sraer114_gene_15983"; transcript_id "sraer114_gene_15983_tx_10"; exon_id "16_75699809_75700097_+"; exonnum "3"; txlen "1222";
16	sraer114_mid	exon	75699809	75700097	0.0269511610516046	+	.	gene_id "sraer114_gene_15983"; transcript_id "sraer114_gene_15983_tx_11"; exon_id "16_75699809_75700097_+"; exonnum "2"; txlen "734";
16	sraer114_mid	exon	75699809	75700097	0.0267373092794989	+	.	gene_id "sraer114_gene_15983"; transcript_id "sraer114_gene_15983_tx_12"; exon_id "16_75699809_75700097_+"; exonnum "5"; txlen "1515";
16	sraer114_mid	exon	75699809	75700097	0.0267373092794989	+	.	gene_id "sraer114_gene_15983"; transcript_id "sraer114_gene_15983_tx_13"; exon_id "16_75699809_75700097_+"; exonnum "5"; txlen "1603";
16	sraer114_mid	exon	75699809	75700097	0.0260749910505801	+	.	gene_id "sraer114_gene_15983"; transcript_id "sraer114_gene_15983_tx_14"; exon_id "16_75699809_75700097_+"; exonnum "4"; txlen "1118";
16	sraer114_mid	exon	75699809	75700097	0.0260749910505801	+	.	gene_id "sraer114_gene_15983"; transcript_id "sraer114_gene_15983_tx_15"; exon_id "16_75699809_75700097_+"; exonnum "4"; txlen "1206";
16	sraer114_mid	exon	75699809	75700097	0.0227633999059864	+	.	gene_id "sraer114_gene_15983"; transcript_id "sraer114_gene_15983_tx_17"; exon_id "16_75699809_75700097_+"; exonnum "5"; txlen "1484";
16	sraer114_mid	exon	75699809	75700097	0.0227633999059864	+	.	gene_id "sraer114_gene_15983"; transcript_id "sraer114_gene_15983_tx_18"; exon_id "16_75699809_75700097_+"; exonnum "4"; txlen "1087";
16	sraer114_mid	exon	75699809	75700097	0.0224333555531881	+	.	gene_id "sraer114_gene_15983"; transcript_id "sraer114_gene_15983_tx_19"; exon_id "16_75699809_75700097_+"; exonnum "5"; txlen "1708";
16	sraer114_mid	exon	75699809	75700097	0.124488067831433	+	.	gene_id "sraer114_gene_15983"; transcript_id "sraer114_gene_15983_tx_2"; exon_id "16_75699809_75700097_+"; exonnum "2"; txlen "765";
16	sraer114_mid	exon	75699809	75700097	0.0224333555531881	+	.	gene_id "sraer114_gene_15983"; transcript_id "sraer114_gene_15983_tx_20"; exon_id "16_75699809_75700097_+"; exonnum "5"; txlen "1796";
16	sraer114_mid	exon	75699809	75700097	0.0219290720083964	+	.	gene_id "sraer114_gene_15983"; transcript_id "sraer114_gene_15983_tx_22"; exon_id "16_75699809_75700097_+"; exonnum "4"; txlen "1311";
16	sraer114_mid	exon	75699809	75700097	0.0219290720083964	+	.	gene_id "sraer114_gene_15983"; transcript_id "sraer114_gene_15983_tx_23"; exon_id "16_75699809_75700097_+"; exonnum "4"; txlen "1399";
16	sraer114_mid	exon	75699809	75700097	0.0204162213740216	+	.	gene_id "sraer114_gene_15983"; transcript_id "sraer114_gene_15983_tx_24"; exon_id "16_75699809_75700097_+"; exonnum "5"; txlen "1677";
16	sraer114_mid	exon	75699809	75700097	0.0123588647524511	+	.	gene_id "sraer114_gene_15983"; transcript_id "sraer114_gene_15983_tx_27"; exon_id "16_75699809_75700097_+"; exonnum "4"; txlen "1457";
16	sraer114_mid	exon	75699809	75700097	0.0123588647524511	+	.	gene_id "sraer114_gene_15983"; transcript_id "sraer114_gene_15983_tx_28"; exon_id "16_75699809_75700097_+"; exonnum "4"; txlen "1545";
16	sraer114_mid	exon	75699809	75700097	0.0123588647524511	+	.	gene_id "sraer114_gene_15983"; transcript_id "sraer114_gene_15983_tx_29"; exon_id "16_75699809_75700097_+"; exonnum "4"; txlen "1426";
16	sraer114_mid	exon	75699809	75700097	0.0123588647524511	+	.	gene_id "sraer114_gene_15983"; transcript_id "sraer114_gene_15983_tx_30"; exon_id "16_75699809_75700097_+"; exonnum "3"; txlen "1148";
16	sraer114_mid	exon	75699809	75700097	0.0123588647524511	+	.	gene_id "sraer114_gene_15983"; transcript_id "sraer114_gene_15983_tx_32"; exon_id "16_75699809_75700097_+"; exonnum "3"; txlen "1060";
16	sraer114_mid	exon	75699809	75700097	0.0123588647524511	+	.	gene_id "sraer114_gene_15983"; transcript_id "sraer114_gene_15983_tx_33"; exon_id "16_75699809_75700097_+"; exonnum "3"; txlen "1029";
16	sraer114_mid	exon	75699809	75700097	0.0566635381715866	+	.	gene_id "sraer114_gene_15983"; transcript_id "sraer114_gene_15983_tx_4"; exon_id "16_75699809_75700097_+"; exonnum "2"; txlen "921";
16	sraer114_mid	exon	75699809	75700097	0.0526378208075855	+	.	gene_id "sraer114_gene_15983"; transcript_id "sraer114_gene_15983_tx_5"; exon_id "16_75699809_75700097_+"; exonnum "2"; txlen "853";
16	sraer114_mid	exon	75699809	75700097	0.050199845105068	+	.	gene_id "sraer114_gene_15983"; transcript_id "sraer114_gene_15983_tx_6"; exon_id "16_75699809_75700097_+"; exonnum "2"; txlen "952";
16	sraer114_mid	exon	75699809	75700097	0.0400623999942766	+	.	gene_id "sraer114_gene_15983"; transcript_id "sraer114_gene_15983_tx_7"; exon_id "16_75699809_75700097_+"; exonnum "2"; txlen "1040";
16	sraer114_mid	exon	75699809	75700097	0.0385168649068841	+	.	gene_id "sraer114_gene_15983"; transcript_id "sraer114_gene_15983_tx_8"; exon_id "16_75699809_75700097_+"; exonnum "4"; txlen "1280";
16	sraer114_mid	exon	75701802	75701889	0.0270346691792796	+	.	gene_id "sraer114_gene_15983"; transcript_id "sraer114_gene_15983_tx_10"; exon_id "16_75701802_75701889_+"; exonnum "4"; txlen "1222";
16	sraer114_mid	exon	75701802	75701889	0.0269511610516046	+	.	gene_id "sraer114_gene_15983"; transcript_id "sraer114_gene_15983_tx_11"; exon_id "16_75701802_75701889_+"; exonnum "3"; txlen "734";
16	sraer114_mid	exon	75701802	75701889	0.0267373092794989	+	.	gene_id "sraer114_gene_15983"; transcript_id "sraer114_gene_15983_tx_13"; exon_id "16_75701802_75701889_+"; exonnum "6"; txlen "1603";
16	sraer114_mid	exon	75701802	75701889	0.0260749910505801	+	.	gene_id "sraer114_gene_15983"; transcript_id "sraer114_gene_15983_tx_15"; exon_id "16_75701802_75701889_+"; exonnum "5"; txlen "1206";
16	sraer114_mid	exon	75701802	75701889	0.0227633999059864	+	.	gene_id "sraer114_gene_15983"; transcript_id "sraer114_gene_15983_tx_17"; exon_id "16_75701802_75701889_+"; exonnum "6"; txlen "1484";
16	sraer114_mid	exon	75701802	75701889	0.0227633999059864	+	.	gene_id "sraer114_gene_15983"; transcript_id "sraer114_gene_15983_tx_18"; exon_id "16_75701802_75701889_+"; exonnum "5"; txlen "1087";
16	sraer114_mid	exon	75701802	75701889	0.0224333555531881	+	.	gene_id "sraer114_gene_15983"; transcript_id "sraer114_gene_15983_tx_20"; exon_id "16_75701802_75701889_+"; exonnum "6"; txlen "1796";
16	sraer114_mid	exon	75701802	75701889	0.0219290720083964	+	.	gene_id "sraer114_gene_15983"; transcript_id "sraer114_gene_15983_tx_23"; exon_id "16_75701802_75701889_+"; exonnum "5"; txlen "1399";
16	sraer114_mid	exon	75701802	75701889	0.0204162213740216	+	.	gene_id "sraer114_gene_15983"; transcript_id "sraer114_gene_15983_tx_24"; exon_id "16_75701802_75701889_+"; exonnum "6"; txlen "1677";
16	sraer114_mid	exon	75701802	75701889	0.0123588647524511	+	.	gene_id "sraer114_gene_15983"; transcript_id "sraer114_gene_15983_tx_28"; exon_id "16_75701802_75701889_+"; exonnum "5"; txlen "1545";
16	sraer114_mid	exon	75701802	75701889	0.0123588647524511	+	.	gene_id "sraer114_gene_15983"; transcript_id "sraer114_gene_15983_tx_29"; exon_id "16_75701802_75701889_+"; exonnum "5"; txlen "1426";
16	sraer114_mid	exon	75701802	75701889	0.0123588647524511	+	.	gene_id "sraer114_gene_15983"; transcript_id "sraer114_gene_15983_tx_30"; exon_id "16_75701802_75701889_+"; exonnum "4"; txlen "1148";
16	sraer114_mid	exon	75701802	75701889	0.0123588647524511	+	.	gene_id "sraer114_gene_15983"; transcript_id "sraer114_gene_15983_tx_33"; exon_id "16_75701802_75701889_+"; exonnum "4"; txlen "1029";
16	sraer114_mid	exon	75701802	75701889	0.0566635381715866	+	.	gene_id "sraer114_gene_15983"; transcript_id "sraer114_gene_15983_tx_4"; exon_id "16_75701802_75701889_+"; exonnum "3"; txlen "921";
16	sraer114_mid	exon	75701802	75701889	0.0526378208075855	+	.	gene_id "sraer114_gene_15983"; transcript_id "sraer114_gene_15983_tx_5"; exon_id "16_75701802_75701889_+"; exonnum "3"; txlen "853";
16	sraer114_mid	exon	75701802	75701889	0.0400623999942766	+	.	gene_id "sraer114_gene_15983"; transcript_id "sraer114_gene_15983_tx_7"; exon_id "16_75701802_75701889_+"; exonnum "3"; txlen "1040";
16	sraer114_mid	exon	75701802	75701889	0.0385168649068841	+	.	gene_id "sraer114_gene_15983"; transcript_id "sraer114_gene_15983_tx_8"; exon_id "16_75701802_75701889_+"; exonnum "5"; txlen "1280";
16	sraer114_ss	exon	75701989	75702312	0.0270346691792796	+	.	gene_id "sraer114_gene_15983"; transcript_id "sraer114_gene_15983_tx_10"; exon_id "16_75701989_75702312_+"; exonnum "5"; txlen "1222";
16	sraer114_ss	exon	75701989	75702312	0.0269511610516046	+	.	gene_id "sraer114_gene_15983"; transcript_id "sraer114_gene_15983_tx_11"; exon_id "16_75701989_75702312_+"; exonnum "4"; txlen "734";
16	sraer114_ss	exon	75701989	75702312	0.0227633999059864	+	.	gene_id "sraer114_gene_15983"; transcript_id "sraer114_gene_15983_tx_17"; exon_id "16_75701989_75702312_+"; exonnum "7"; txlen "1484";
16	sraer114_ss	exon	75701989	75702312	0.0227633999059864	+	.	gene_id "sraer114_gene_15983"; transcript_id "sraer114_gene_15983_tx_18"; exon_id "16_75701989_75702312_+"; exonnum "6"; txlen "1087";
16	sraer114_ss	exon	75701989	75702312	0.0204162213740216	+	.	gene_id "sraer114_gene_15983"; transcript_id "sraer114_gene_15983_tx_24"; exon_id "16_75701989_75702312_+"; exonnum "7"; txlen "1677";
16	sraer114_ss	exon	75701989	75702312	0.0123588647524511	+	.	gene_id "sraer114_gene_15983"; transcript_id "sraer114_gene_15983_tx_29"; exon_id "16_75701989_75702312_+"; exonnum "6"; txlen "1426";
16	sraer114_ss	exon	75701989	75702312	0.0123588647524511	+	.	gene_id "sraer114_gene_15983"; transcript_id "sraer114_gene_15983_tx_33"; exon_id "16_75701989_75702312_+"; exonnum "5"; txlen "1029";
16	sraer114_ss	exon	75701989	75702312	0.0566635381715866	+	.	gene_id "sraer114_gene_15983"; transcript_id "sraer114_gene_15983_tx_4"; exon_id "16_75701989_75702312_+"; exonnum "4"; txlen "921";
16	sraer114_ss	exon	75701989	75702312	0.0385168649068841	+	.	gene_id "sraer114_gene_15983"; transcript_id "sraer114_gene_15983_tx_8"; exon_id "16_75701989_75702312_+"; exonnum "6"; txlen "1280";
16	sraer114_ss	exon	75703325	75703767	0.0267373092794989	+	.	gene_id "sraer114_gene_15983"; transcript_id "sraer114_gene_15983_tx_12"; exon_id "16_75703325_75703767_+"; exonnum "6"; txlen "1515";
16	sraer114_ss	exon	75703325	75703767	0.0267373092794989	+	.	gene_id "sraer114_gene_15983"; transcript_id "sraer114_gene_15983_tx_13"; exon_id "16_75703325_75703767_+"; exonnum "7"; txlen "1603";
16	sraer114_ss	exon	75703325	75703767	0.0260749910505801	+	.	gene_id "sraer114_gene_15983"; transcript_id "sraer114_gene_15983_tx_14"; exon_id "16_75703325_75703767_+"; exonnum "5"; txlen "1118";
16	sraer114_ss	exon	75703325	75703767	0.0260749910505801	+	.	gene_id "sraer114_gene_15983"; transcript_id "sraer114_gene_15983_tx_15"; exon_id "16_75703325_75703767_+"; exonnum "6"; txlen "1206";
16	sraer114_ss	exon	75703325	75703767	0.0224333555531881	+	.	gene_id "sraer114_gene_15983"; transcript_id "sraer114_gene_15983_tx_19"; exon_id "16_75703325_75703767_+"; exonnum "6"; txlen "1708";
16	sraer114_ss	exon	75703325	75703767	0.124488067831433	+	.	gene_id "sraer114_gene_15983"; transcript_id "sraer114_gene_15983_tx_2"; exon_id "16_75703325_75703767_+"; exonnum "3"; txlen "765";
16	sraer114_ss	exon	75703325	75703767	0.0224333555531881	+	.	gene_id "sraer114_gene_15983"; transcript_id "sraer114_gene_15983_tx_20"; exon_id "16_75703325_75703767_+"; exonnum "7"; txlen "1796";
16	sraer114_ss	exon	75703325	75703767	0.0219290720083964	+	.	gene_id "sraer114_gene_15983"; transcript_id "sraer114_gene_15983_tx_22"; exon_id "16_75703325_75703767_+"; exonnum "5"; txlen "1311";
16	sraer114_ss	exon	75703325	75703767	0.0219290720083964	+	.	gene_id "sraer114_gene_15983"; transcript_id "sraer114_gene_15983_tx_23"; exon_id "16_75703325_75703767_+"; exonnum "6"; txlen "1399";
16	sraer114_ss	exon	75703325	75703767	0.0123588647524511	+	.	gene_id "sraer114_gene_15983"; transcript_id "sraer114_gene_15983_tx_27"; exon_id "16_75703325_75703767_+"; exonnum "5"; txlen "1457";
16	sraer114_ss	exon	75703325	75703767	0.0123588647524511	+	.	gene_id "sraer114_gene_15983"; transcript_id "sraer114_gene_15983_tx_28"; exon_id "16_75703325_75703767_+"; exonnum "6"; txlen "1545";
16	sraer114_ss	exon	75703325	75703767	0.0123588647524511	+	.	gene_id "sraer114_gene_15983"; transcript_id "sraer114_gene_15983_tx_30"; exon_id "16_75703325_75703767_+"; exonnum "5"; txlen "1148";
16	sraer114_ss	exon	75703325	75703767	0.0123588647524511	+	.	gene_id "sraer114_gene_15983"; transcript_id "sraer114_gene_15983_tx_32"; exon_id "16_75703325_75703767_+"; exonnum "4"; txlen "1060";
16	sraer114_ss	exon	75703325	75703767	0.0526378208075855	+	.	gene_id "sraer114_gene_15983"; transcript_id "sraer114_gene_15983_tx_5"; exon_id "16_75703325_75703767_+"; exonnum "4"; txlen "853";
16	sraer114_ss	exon	75703325	75703767	0.050199845105068	+	.	gene_id "sraer114_gene_15983"; transcript_id "sraer114_gene_15983_tx_6"; exon_id "16_75703325_75703767_+"; exonnum "3"; txlen "952";
16	sraer114_ss	exon	75703325	75703767	0.0400623999942766	+	.	gene_id "sraer114_gene_15983"; transcript_id "sraer114_gene_15983_tx_7"; exon_id "16_75703325_75703767_+"; exonnum "4"; txlen "1040";
16	sraer114_es	exon	75739139	75739272	0.242060883021684	+	.	gene_id "sraer114_gene_15984"; transcript_id "sraer114_gene_15984_tx_1"; exon_id "16_75739139_75739272_+"; exonnum "1"; txlen "2091";
16	sraer114_es	exon	75739139	75739272	0.0773517289147194	+	.	gene_id "sraer114_gene_15984"; transcript_id "sraer114_gene_15984_tx_2"; exon_id "16_75739139_75739272_+"; exonnum "1"; txlen "2154";
16	sraer114_es	exon	75739139	75739272	0.0342502680269156	+	.	gene_id "sraer114_gene_15984"; transcript_id "sraer114_gene_15984_tx_3"; exon_id "16_75739139_75739272_+"; exonnum "1"; txlen "2440";
16	sraer114_mid	exon	75739903	75739965	0.0773517289147194	+	.	gene_id "sraer114_gene_15984"; transcript_id "sraer114_gene_15984_tx_2"; exon_id "16_75739903_75739965_+"; exonnum "2"; txlen "2154";
16	sraer114_mid	exon	75739903	75740251	0.0342502680269156	+	.	gene_id "sraer114_gene_15984"; transcript_id "sraer114_gene_15984_tx_3"; exon_id "16_75739903_75740251_+"; exonnum "2"; txlen "2440";
16	sraer114_mid	exon	75740559	75741698	0.242060883021684	+	.	gene_id "sraer114_gene_15984"; transcript_id "sraer114_gene_15984_tx_1"; exon_id "16_75740559_75741698_+"; exonnum "2"; txlen "2091";
16	sraer114_mid	exon	75740559	75741698	0.0773517289147194	+	.	gene_id "sraer114_gene_15984"; transcript_id "sraer114_gene_15984_tx_2"; exon_id "16_75740559_75741698_+"; exonnum "3"; txlen "2154";
16	sraer114_mid	exon	75740559	75741698	0.0342502680269156	+	.	gene_id "sraer114_gene_15984"; transcript_id "sraer114_gene_15984_tx_3"; exon_id "16_75740559_75741698_+"; exonnum "3"; txlen "2440";
16	sraer114_ss	exon	75742464	75743280	0.242060883021684	+	.	gene_id "sraer114_gene_15984"; transcript_id "sraer114_gene_15984_tx_1"; exon_id "16_75742464_75743280_+"; exonnum "3"; txlen "2091";
16	sraer114_ss	exon	75742464	75743280	0.0773517289147194	+	.	gene_id "sraer114_gene_15984"; transcript_id "sraer114_gene_15984_tx_2"; exon_id "16_75742464_75743280_+"; exonnum "4"; txlen "2154";
16	sraer114_ss	exon	75742464	75743280	0.0342502680269156	+	.	gene_id "sraer114_gene_15984"; transcript_id "sraer114_gene_15984_tx_3"; exon_id "16_75742464_75743280_+"; exonnum "4"; txlen "2440";
16	sraer114_es	exon	75825190	75825467	0.99799979652827	+	.	gene_id "sraer114_gene_32347"; transcript_id "sraer114_gene_32347_tx_1"; exon_id "16_75825190_75825467_+"; exonnum "1"; txlen "1113";
16	sraer114_ss	exon	75830430	75831264	0.99799979652827	+	.	gene_id "sraer114_gene_32347"; transcript_id "sraer114_gene_32347_tx_1"; exon_id "16_75830430_75831264_+"; exonnum "2"; txlen "1113";
16	ensembl	exon	75867946	75868363	0	+	.	gene_id "ENSRNOG00000067837"; gene_version "2"; transcript_id "ENSRNOT00000155298"; transcript_version "1"; exon_number "1"; gene_source "ensembl"; gene_biotype "lncRNA"; transcript_source "ensembl"; transcript_biotype "lncRNA"; exon_id "ENSRNOE00000660310"; exon_version "2";
16	ensembl	gene	75867946	75918985	0	+	.	gene_id "ENSRNOG00000067837"; gene_version "2"; gene_source "ensembl"; gene_biotype "lncRNA";
16	ensembl	transcript	75867946	75918985	0	+	.	gene_id "ENSRNOG00000067837"; gene_version "2"; transcript_id "ENSRNOT00000155298"; transcript_version "1"; gene_source "ensembl"; gene_biotype "lncRNA"; transcript_source "ensembl"; transcript_biotype "lncRNA";
16	ensembl	exon	75868104	75868363	0	+	.	gene_id "ENSRNOG00000067837"; gene_version "2"; transcript_id "ENSRNOT00000153992"; transcript_version "1"; exon_number "1"; gene_source "ensembl"; gene_biotype "lncRNA"; transcript_source "ensembl"; transcript_biotype "lncRNA"; exon_id "ENSRNOE00000673126"; exon_version "1";
16	ensembl	transcript	75868104	75877778	0	+	.	gene_id "ENSRNOG00000067837"; gene_version "2"; transcript_id "ENSRNOT00000153992"; transcript_version "1"; gene_source "ensembl"; gene_biotype "lncRNA"; transcript_source "ensembl"; transcript_biotype "lncRNA";
16	ensembl	exon	75868133	75868363	0	+	.	gene_id "ENSRNOG00000067837"; gene_version "2"; transcript_id "ENSRNOT00000102089"; transcript_version "2"; exon_number "1"; gene_source "ensembl"; gene_biotype "lncRNA"; transcript_source "ensembl"; transcript_biotype "lncRNA"; exon_id "ENSRNOE00000781013"; exon_version "1";
16	ENSEMBL114_rn	exon	75868133	75868363	0.0698490176957146	+	.	gene_id "ENSRNOG00000067837"; transcript_id "ENSRNOG00000067837_tx_18"; exon_id "16_75868133_75868363_+"; exonnum "1"; txlen "627";
16	ENSEMBL114_rn	exon	75868133	75868363	1.60759888376402	+	.	gene_id "ENSRNOG00000067837"; transcript_id "ENSRNOG00000067837_tx_2"; exon_id "16_75868133_75868363_+"; exonnum "1"; txlen "551";
16	ENSEMBL114_rn	exon	75868133	75868363	0.0418484341807729	+	.	gene_id "ENSRNOG00000067837"; transcript_id "ENSRNOG00000067837_tx_22"; exon_id "16_75868133_75868363_+"; exonnum "1"; txlen "569";
16	ENSEMBL114_rn	exon	75868133	75868363	0.0418137489966926	+	.	gene_id "ENSRNOG00000067837"; transcript_id "ENSRNOG00000067837_tx_23"; exon_id "16_75868133_75868363_+"; exonnum "1"; txlen "734";
16	ENSEMBL114_rn	exon	75868133	75868363	0.0349007617083266	+	.	gene_id "ENSRNOG00000067837"; transcript_id "ENSRNOG00000067837_tx_24"; exon_id "16_75868133_75868363_+"; exonnum "1"; txlen "992";
16	ENSEMBL114_rn	exon	75868133	75868363	0.00669828506829552	+	.	gene_id "ENSRNOG00000067837"; transcript_id "ENSRNOG00000067837_tx_25"; exon_id "16_75868133_75868363_+"; exonnum "1"; txlen "1032";
16	ENSEMBL114_rn	exon	75868133	75868363	0.00669828506829552	+	.	gene_id "ENSRNOG00000067837"; transcript_id "ENSRNOG00000067837_tx_26"; exon_id "16_75868133_75868363_+"; exonnum "1"; txlen "936";
16	ENSEMBL114_rn	exon	75868133	75868363	0.188559146643461	+	.	gene_id "ENSRNOG00000067837"; transcript_id "ENSRNOG00000067837_tx_6"; exon_id "16_75868133_75868363_+"; exonnum "1"; txlen "926";
16	ensembl	transcript	75868133	75873848	0	+	.	gene_id "ENSRNOG00000067837"; gene_version "2"; transcript_id "ENSRNOT00000102089"; transcript_version "2"; gene_source "ensembl"; gene_biotype "lncRNA"; transcript_source "ensembl"; transcript_biotype "lncRNA";
16	ensembl	exon	75868146	75868363	0	+	.	gene_id "ENSRNOG00000067837"; gene_version "2"; transcript_id "ENSRNOT00000151466"; transcript_version "1"; exon_number "1"; gene_source "ensembl"; gene_biotype "lncRNA"; transcript_source "ensembl"; transcript_biotype "lncRNA"; exon_id "ENSRNOE00000771298"; exon_version "1";
16	ensembl	transcript	75868146	75902953	0	+	.	gene_id "ENSRNOG00000067837"; gene_version "2"; transcript_id "ENSRNOT00000151466"; transcript_version "1"; gene_source "ensembl"; gene_biotype "lncRNA"; transcript_source "ensembl"; transcript_biotype "lncRNA";
16	sraer114_es	exon	75868641	75868735	0.0887476512011732	+	.	gene_id "ENSRNOG00000067837"; transcript_id "ENSRNOG00000067837_tx_15"; exon_id "16_75868641_75868735_+"; exonnum "1"; txlen "714";
16	ensembl	exon	75869068	75870829	0	+	.	gene_id "ENSRNOG00000067837"; gene_version "2"; transcript_id "ENSRNOT00000114835"; transcript_version "2"; exon_number "1"; gene_source "ensembl"; gene_biotype "lncRNA"; transcript_source "ensembl"; transcript_biotype "lncRNA"; exon_id "ENSRNOE00000611178"; exon_version "2"; tag "Ensembl_canonical";
16	ensembl	transcript	75869068	75873848	0	+	.	gene_id "ENSRNOG00000067837"; gene_version "2"; transcript_id "ENSRNOT00000114835"; transcript_version "2"; gene_source "ensembl"; gene_biotype "lncRNA"; transcript_source "ensembl"; transcript_biotype "lncRNA"; tag "Ensembl_canonical";
16	ensembl	exon	75870705	75870829	0	+	.	gene_id "ENSRNOG00000067837"; gene_version "2"; transcript_id "ENSRNOT00000102089"; transcript_version "2"; exon_number "2"; gene_source "ensembl"; gene_biotype "lncRNA"; transcript_source "ensembl"; transcript_biotype "lncRNA"; exon_id "ENSRNOE00000706572"; exon_version "1";
16	ENSEMBL114_rn	exon	75870705	75870829	0.0887476512011732	+	.	gene_id "ENSRNOG00000067837"; transcript_id "ENSRNOG00000067837_tx_15"; exon_id "16_75870705_75870829_+"; exonnum "2"; txlen "714";
16	ENSEMBL114_rn	exon	75870705	75870829	0.0418484341807729	+	.	gene_id "ENSRNOG00000067837"; transcript_id "ENSRNOG00000067837_tx_22"; exon_id "16_75870705_75870829_+"; exonnum "2"; txlen "569";
16	ENSEMBL114_rn	exon	75870705	75870829	0.0349007617083266	+	.	gene_id "ENSRNOG00000067837"; transcript_id "ENSRNOG00000067837_tx_24"; exon_id "16_75870705_75870829_+"; exonnum "2"; txlen "992";
16	ensembl	exon	75871651	75873848	0	+	.	gene_id "ENSRNOG00000067837"; gene_version "2"; transcript_id "ENSRNOT00000102089"; transcript_version "2"; exon_number "3"; gene_source "ensembl"; gene_biotype "lncRNA"; transcript_source "ensembl"; transcript_biotype "lncRNA"; exon_id "ENSRNOE00000601176"; exon_version "2";
16	ensembl	exon	75871678	75873848	0	+	.	gene_id "ENSRNOG00000067837"; gene_version "2"; transcript_id "ENSRNOT00000114835"; transcript_version "2"; exon_number "2"; gene_source "ensembl"; gene_biotype "lncRNA"; transcript_source "ensembl"; transcript_biotype "lncRNA"; exon_id "ENSRNOE00000713318"; exon_version "1"; tag "Ensembl_canonical";
16	ensembl	exon	75874002	75874184	0	+	.	gene_id "ENSRNOG00000067837"; gene_version "2"; transcript_id "ENSRNOT00000153992"; transcript_version "1"; exon_number "2"; gene_source "ensembl"; gene_biotype "lncRNA"; transcript_source "ensembl"; transcript_biotype "lncRNA"; exon_id "ENSRNOE00000656089"; exon_version "2";
16	ENSEMBL114_rn	exon	75874002	75874184	0.0698490176957146	+	.	gene_id "ENSRNOG00000067837"; transcript_id "ENSRNOG00000067837_tx_18"; exon_id "16_75874002_75874184_+"; exonnum "2"; txlen "627";
16	ENSEMBL114_rn	exon	75874002	75874184	0.0418137489966926	+	.	gene_id "ENSRNOG00000067837"; transcript_id "ENSRNOG00000067837_tx_23"; exon_id "16_75874002_75874184_+"; exonnum "2"; txlen "734";
16	ENSEMBL114_rn	exon	75874002	75874184	0.00669828506829552	+	.	gene_id "ENSRNOG00000067837"; transcript_id "ENSRNOG00000067837_tx_25"; exon_id "16_75874002_75874184_+"; exonnum "2"; txlen "1032";
16	ENSEMBL114_rn	exon	75874002	75874184	0.00669828506829552	+	.	gene_id "ENSRNOG00000067837"; transcript_id "ENSRNOG00000067837_tx_26"; exon_id "16_75874002_75874184_+"; exonnum "2"; txlen "936";
16	ENSEMBL114_rn	exon	75874002	75874184	0.188559146643461	+	.	gene_id "ENSRNOG00000067837"; transcript_id "ENSRNOG00000067837_tx_6"; exon_id "16_75874002_75874184_+"; exonnum "2"; txlen "926";
16	ensembl	exon	75875395	75877778	0	+	.	gene_id "ENSRNOG00000067837"; gene_version "2"; transcript_id "ENSRNOT00000153992"; transcript_version "1"; exon_number "3"; gene_source "ensembl"; gene_biotype "lncRNA"; transcript_source "ensembl"; transcript_biotype "lncRNA"; exon_id "ENSRNOE00000734600"; exon_version "1";
16	sraer114_es	exon	75886444	75886780	0.252324841026982	+	.	gene_id "sraer114_gene_15986"; transcript_id "sraer114_gene_15986_tx_1"; exon_id "16_75886444_75886780_+"; exonnum "1"; txlen "534";
16	sraer114_ss	exon	75886801	75886997	0.252324841026982	+	.	gene_id "sraer114_gene_15986"; transcript_id "sraer114_gene_15986_tx_1"; exon_id "16_75886801_75886997_+"; exonnum "2"; txlen "534";
16	sraer114_es	exon	75888664	75888880	0.104155140950932	+	.	gene_id "ENSRNOG00000067837"; transcript_id "ENSRNOG00000067837_tx_12"; exon_id "16_75888664_75888880_+"; exonnum "1"; txlen "729";
16	sraer114_es	exon	75888664	75888880	0.0912738114442191	+	.	gene_id "ENSRNOG00000067837"; transcript_id "ENSRNOG00000067837_tx_14"; exon_id "16_75888664_75888880_+"; exonnum "1"; txlen "633";
16	ensembl	exon	75889339	75889530	0	+	.	gene_id "ENSRNOG00000067837"; gene_version "2"; transcript_id "ENSRNOT00000151466"; transcript_version "1"; exon_number "2"; gene_source "ensembl"; gene_biotype "lncRNA"; transcript_source "ensembl"; transcript_biotype "lncRNA"; exon_id "ENSRNOE00000700104"; exon_version "1";
16	ENSEMBL114_rn	exon	75889339	75889530	0.104155140950932	+	.	gene_id "ENSRNOG00000067837"; transcript_id "ENSRNOG00000067837_tx_12"; exon_id "16_75889339_75889530_+"; exonnum "2"; txlen "729";
16	ENSEMBL114_rn	exon	75889339	75889530	0.0912738114442191	+	.	gene_id "ENSRNOG00000067837"; transcript_id "ENSRNOG00000067837_tx_14"; exon_id "16_75889339_75889530_+"; exonnum "2"; txlen "633";
16	ENSEMBL114_rn	exon	75889339	75889530	0.0887476512011732	+	.	gene_id "ENSRNOG00000067837"; transcript_id "ENSRNOG00000067837_tx_15"; exon_id "16_75889339_75889530_+"; exonnum "3"; txlen "714";
16	ENSEMBL114_rn	exon	75889339	75889530	0.0349007617083266	+	.	gene_id "ENSRNOG00000067837"; transcript_id "ENSRNOG00000067837_tx_24"; exon_id "16_75889339_75889530_+"; exonnum "3"; txlen "992";
16	ENSEMBL114_rn	exon	75889339	75889530	0.00669828506829552	+	.	gene_id "ENSRNOG00000067837"; transcript_id "ENSRNOG00000067837_tx_25"; exon_id "16_75889339_75889530_+"; exonnum "3"; txlen "1032";
16	ENSEMBL114_rn	exon	75889339	75889530	0.00669828506829552	+	.	gene_id "ENSRNOG00000067837"; transcript_id "ENSRNOG00000067837_tx_26"; exon_id "16_75889339_75889530_+"; exonnum "3"; txlen "936";
16	ENSEMBL114_rn	exon	75889339	75889530	0.188559146643461	+	.	gene_id "ENSRNOG00000067837"; transcript_id "ENSRNOG00000067837_tx_6"; exon_id "16_75889339_75889530_+"; exonnum "3"; txlen "926";
16	sraer114_mid	exon	75896227	75896368	0.0349007617083266	+	.	gene_id "ENSRNOG00000067837"; transcript_id "ENSRNOG00000067837_tx_24"; exon_id "16_75896227_75896368_+"; exonnum "4"; txlen "992";
16	ensembl	exon	75902652	75902953	0	+	.	gene_id "ENSRNOG00000067837"; gene_version "2"; transcript_id "ENSRNOT00000151466"; transcript_version "1"; exon_number "3"; gene_source "ensembl"; gene_biotype "lncRNA"; transcript_source "ensembl"; transcript_biotype "lncRNA"; exon_id "ENSRNOE00000768585"; exon_version "1";
16	ENSEMBL114_rn	exon	75902652	75902953	0.0887476512011732	+	.	gene_id "ENSRNOG00000067837"; transcript_id "ENSRNOG00000067837_tx_15"; exon_id "16_75902652_75902953_+"; exonnum "4"; txlen "714";
16	ENSEMBL114_rn	exon	75902652	75902953	0.0349007617083266	+	.	gene_id "ENSRNOG00000067837"; transcript_id "ENSRNOG00000067837_tx_24"; exon_id "16_75902652_75902953_+"; exonnum "5"; txlen "992";
16	sraer114_mid	exon	75907359	75907464	0.00669828506829552	+	.	gene_id "ENSRNOG00000067837"; transcript_id "ENSRNOG00000067837_tx_25"; exon_id "16_75907359_75907464_+"; exonnum "4"; txlen "1032";
16	sraer114_mid	exon	75907359	75907464	0.00669828506829552	+	.	gene_id "ENSRNOG00000067837"; transcript_id "ENSRNOG00000067837_tx_26"; exon_id "16_75907359_75907464_+"; exonnum "4"; txlen "936";
16	ensembl	exon	75908454	75908560	0	+	.	gene_id "ENSRNOG00000067837"; gene_version "2"; transcript_id "ENSRNOT00000155298"; transcript_version "1"; exon_number "2"; gene_source "ensembl"; gene_biotype "lncRNA"; transcript_source "ensembl"; transcript_biotype "lncRNA"; exon_id "ENSRNOE00000680571"; exon_version "1";
16	ENSEMBL114_rn	exon	75908454	75908560	0.104155140950932	+	.	gene_id "ENSRNOG00000067837"; transcript_id "ENSRNOG00000067837_tx_12"; exon_id "16_75908454_75908560_+"; exonnum "3"; txlen "729";
16	ENSEMBL114_rn	exon	75908454	75908560	0.0912738114442191	+	.	gene_id "ENSRNOG00000067837"; transcript_id "ENSRNOG00000067837_tx_14"; exon_id "16_75908454_75908560_+"; exonnum "3"; txlen "633";
16	ENSEMBL114_rn	exon	75908454	75908560	1.60759888376402	+	.	gene_id "ENSRNOG00000067837"; transcript_id "ENSRNOG00000067837_tx_2"; exon_id "16_75908454_75908560_+"; exonnum "2"; txlen "551";
16	ENSEMBL114_rn	exon	75908454	75908560	0.0418137489966926	+	.	gene_id "ENSRNOG00000067837"; transcript_id "ENSRNOG00000067837_tx_23"; exon_id "16_75908454_75908560_+"; exonnum "3"; txlen "734";
16	ENSEMBL114_rn	exon	75908454	75908560	0.00669828506829552	+	.	gene_id "ENSRNOG00000067837"; transcript_id "ENSRNOG00000067837_tx_25"; exon_id "16_75908454_75908560_+"; exonnum "5"; txlen "1032";
16	ENSEMBL114_rn	exon	75908454	75908560	0.00669828506829552	+	.	gene_id "ENSRNOG00000067837"; transcript_id "ENSRNOG00000067837_tx_26"; exon_id "16_75908454_75908560_+"; exonnum "5"; txlen "936";
16	ENSEMBL114_rn	exon	75908454	75908560	0.188559146643461	+	.	gene_id "ENSRNOG00000067837"; transcript_id "ENSRNOG00000067837_tx_6"; exon_id "16_75908454_75908560_+"; exonnum "4"; txlen "926";
16	ensembl	exon	75918869	75918985	0	+	.	gene_id "ENSRNOG00000067837"; gene_version "2"; transcript_id "ENSRNOT00000155298"; transcript_version "1"; exon_number "3"; gene_source "ensembl"; gene_biotype "lncRNA"; transcript_source "ensembl"; transcript_biotype "lncRNA"; exon_id "ENSRNOE00000736137"; exon_version "1";
16	ENSEMBL114_rn	exon	75918869	75918985	0.0912738114442191	+	.	gene_id "ENSRNOG00000067837"; transcript_id "ENSRNOG00000067837_tx_14"; exon_id "16_75918869_75918985_+"; exonnum "4"; txlen "633";
16	ENSEMBL114_rn	exon	75918869	75918985	0.00669828506829552	+	.	gene_id "ENSRNOG00000067837"; transcript_id "ENSRNOG00000067837_tx_26"; exon_id "16_75918869_75918985_+"; exonnum "6"; txlen "936";
16	sraer114_ss	exon	75919847	75920059	0.104155140950932	+	.	gene_id "ENSRNOG00000067837"; transcript_id "ENSRNOG00000067837_tx_12"; exon_id "16_75919847_75920059_+"; exonnum "4"; txlen "729";
16	sraer114_ss	exon	75919847	75920059	0.0698490176957146	+	.	gene_id "ENSRNOG00000067837"; transcript_id "ENSRNOG00000067837_tx_18"; exon_id "16_75919847_75920059_+"; exonnum "3"; txlen "627";
16	sraer114_ss	exon	75919847	75920059	1.60759888376402	+	.	gene_id "ENSRNOG00000067837"; transcript_id "ENSRNOG00000067837_tx_2"; exon_id "16_75919847_75920059_+"; exonnum "3"; txlen "551";
16	sraer114_ss	exon	75919847	75920059	0.0418484341807729	+	.	gene_id "ENSRNOG00000067837"; transcript_id "ENSRNOG00000067837_tx_22"; exon_id "16_75919847_75920059_+"; exonnum "3"; txlen "569";
16	sraer114_ss	exon	75919847	75920059	0.0418137489966926	+	.	gene_id "ENSRNOG00000067837"; transcript_id "ENSRNOG00000067837_tx_23"; exon_id "16_75919847_75920059_+"; exonnum "4"; txlen "734";
16	sraer114_ss	exon	75919847	75920059	0.00669828506829552	+	.	gene_id "ENSRNOG00000067837"; transcript_id "ENSRNOG00000067837_tx_25"; exon_id "16_75919847_75920059_+"; exonnum "6"; txlen "1032";
16	sraer114_ss	exon	75919847	75920059	0.188559146643461	+	.	gene_id "ENSRNOG00000067837"; transcript_id "ENSRNOG00000067837_tx_6"; exon_id "16_75919847_75920059_+"; exonnum "5"; txlen "926";
16	ensembl	exon	75920084	75920142	0	+	.	gene_id "ENSRNOG00000018650"; gene_version "7"; transcript_id "ENSRNOT00000025675"; transcript_version "7"; exon_number "1"; gene_name "Ap3m2"; gene_source "ensembl"; gene_biotype "protein_coding"; transcript_name "Ap3m2-201"; transcript_source "ensembl"; transcript_biotype "protein_coding"; exon_id "ENSRNOE00000665700"; exon_version "2"; tag "Ensembl_canonical";
16	ensembl	five_prime_utr	75920084	75920142	0	+	.	gene_id "ENSRNOG00000018650"; gene_version "7"; transcript_id "ENSRNOT00000025675"; transcript_version "7"; gene_name "Ap3m2"; gene_source "ensembl"; gene_biotype "protein_coding"; transcript_name "Ap3m2-201"; transcript_source "ensembl"; transcript_biotype "protein_coding"; tag "Ensembl_canonical";
16	ensembl	gene	75920084	75937923	0	+	.	gene_id "ENSRNOG00000018650"; gene_version "7"; gene_name "Ap3m2"; gene_source "ensembl"; gene_biotype "protein_coding";
16	ensembl	transcript	75920084	75937923	0	+	.	gene_id "ENSRNOG00000018650"; gene_version "7"; transcript_id "ENSRNOT00000025675"; transcript_version "7"; gene_name "Ap3m2"; gene_source "ensembl"; gene_biotype "protein_coding"; transcript_name "Ap3m2-201"; transcript_source "ensembl"; transcript_biotype "protein_coding"; tag "Ensembl_canonical";
16	sraer114_es	exon	75920578	75920686	1.52320875832408	+	.	gene_id "ENSRNOG00000018650"; transcript_id "ENSRNOG00000018650_tx_2"; exon_id "16_75920578_75920686_+"; exonnum "1"; txlen "3417";
16	ensembl	five_prime_utr	75921547	75921613	0	+	.	gene_id "ENSRNOG00000018650"; gene_version "7"; transcript_id "ENSRNOT00000025675"; transcript_version "7"; gene_name "Ap3m2"; gene_source "ensembl"; gene_biotype "protein_coding"; transcript_name "Ap3m2-201"; transcript_source "ensembl"; transcript_biotype "protein_coding"; tag "Ensembl_canonical";
16	ensembl	exon	75921547	75921886	0	+	.	gene_id "ENSRNOG00000018650"; gene_version "7"; transcript_id "ENSRNOT00000025675"; transcript_version "7"; exon_number "2"; gene_name "Ap3m2"; gene_source "ensembl"; gene_biotype "protein_coding"; transcript_name "Ap3m2-201"; transcript_source "ensembl"; transcript_biotype "protein_coding"; exon_id "ENSRNOE00000183500"; exon_version "5"; tag "Ensembl_canonical";
16	ENSEMBL114_rn	exon	75921547	75921886	1.52320875832408	+	.	gene_id "ENSRNOG00000018650"; transcript_id "ENSRNOG00000018650_tx_2"; exon_id "16_75921547_75921886_+"; exonnum "2"; txlen "3417";
16	ensembl	start_codon	75921614	75921616	0	+	0	gene_id "ENSRNOG00000018650"; gene_version "7"; transcript_id "ENSRNOT00000025675"; transcript_version "7"; exon_number "2"; gene_name "Ap3m2"; gene_source "ensembl"; gene_biotype "protein_coding"; transcript_name "Ap3m2-201"; transcript_source "ensembl"; transcript_biotype "protein_coding"; tag "Ensembl_canonical";
16	ensembl	CDS	75921614	75921886	0	+	0	gene_id "ENSRNOG00000018650"; gene_version "7"; transcript_id "ENSRNOT00000025675"; transcript_version "7"; exon_number "2"; gene_name "Ap3m2"; gene_source "ensembl"; gene_biotype "protein_coding"; transcript_name "Ap3m2-201"; transcript_source "ensembl"; transcript_biotype "protein_coding"; protein_id "ENSRNOP00000025675"; protein_version "5"; tag "Ensembl_canonical";
16	ensembl	five_prime_utr	75925631	75925829	0	+	.	gene_id "ENSRNOG00000018650"; gene_version "7"; transcript_id "ENSRNOT00000130632"; transcript_version "1"; gene_name "Ap3m2"; gene_source "ensembl"; gene_biotype "protein_coding"; transcript_name "Ap3m2-202"; transcript_source "ensembl"; transcript_biotype "protein_coding";
16	ensembl	exon	75925631	75926235	0	+	.	gene_id "ENSRNOG00000018650"; gene_version "7"; transcript_id "ENSRNOT00000130632"; transcript_version "1"; exon_number "1"; gene_name "Ap3m2"; gene_source "ensembl"; gene_biotype "protein_coding"; transcript_name "Ap3m2-202"; transcript_source "ensembl"; transcript_biotype "protein_coding"; exon_id "ENSRNOE00000723937"; exon_version "1";
16	ensembl	transcript	75925631	75937923	0	+	.	gene_id "ENSRNOG00000018650"; gene_version "7"; transcript_id "ENSRNOT00000130632"; transcript_version "1"; gene_name "Ap3m2"; gene_source "ensembl"; gene_biotype "protein_coding"; transcript_name "Ap3m2-202"; transcript_source "ensembl"; transcript_biotype "protein_coding";
16	ensembl	start_codon	75925830	75925832	0	+	0	gene_id "ENSRNOG00000018650"; gene_version "7"; transcript_id "ENSRNOT00000130632"; transcript_version "1"; exon_number "1"; gene_name "Ap3m2"; gene_source "ensembl"; gene_biotype "protein_coding"; transcript_name "Ap3m2-202"; transcript_source "ensembl"; transcript_biotype "protein_coding";
16	ensembl	CDS	75925830	75926235	0	+	0	gene_id "ENSRNOG00000018650"; gene_version "7"; transcript_id "ENSRNOT00000130632"; transcript_version "1"; exon_number "1"; gene_name "Ap3m2"; gene_source "ensembl"; gene_biotype "protein_coding"; transcript_name "Ap3m2-202"; transcript_source "ensembl"; transcript_biotype "protein_coding"; protein_id "ENSRNOP00000108860"; protein_version "1";
16	ensembl	exon	75926064	75926235	0	+	.	gene_id "ENSRNOG00000018650"; gene_version "7"; transcript_id "ENSRNOT00000025675"; transcript_version "7"; exon_number "3"; gene_name "Ap3m2"; gene_source "ensembl"; gene_biotype "protein_coding"; transcript_name "Ap3m2-201"; transcript_source "ensembl"; transcript_biotype "protein_coding"; exon_id "ENSRNOE00000518821"; exon_version "2"; tag "Ensembl_canonical";
16	ensembl	CDS	75926064	75926235	0	+	0	gene_id "ENSRNOG00000018650"; gene_version "7"; transcript_id "ENSRNOT00000025675"; transcript_version "7"; exon_number "3"; gene_name "Ap3m2"; gene_source "ensembl"; gene_biotype "protein_coding"; transcript_name "Ap3m2-201"; transcript_source "ensembl"; transcript_biotype "protein_coding"; protein_id "ENSRNOP00000025675"; protein_version "5"; tag "Ensembl_canonical";
16	ENSEMBL114_rn	exon	75926064	75926235	1.52320875832408	+	.	gene_id "ENSRNOG00000018650"; transcript_id "ENSRNOG00000018650_tx_2"; exon_id "16_75926064_75926235_+"; exonnum "3"; txlen "3417";
16	ensembl	exon	75928840	75928977	0	+	.	gene_id "ENSRNOG00000018650"; gene_version "7"; transcript_id "ENSRNOT00000130632"; transcript_version "1"; exon_number "2"; gene_name "Ap3m2"; gene_source "ensembl"; gene_biotype "protein_coding"; transcript_name "Ap3m2-202"; transcript_source "ensembl"; transcript_biotype "protein_coding"; exon_id "ENSRNOE00000320293"; exon_version "4";
16	ensembl	CDS	75928840	75928977	0	+	2	gene_id "ENSRNOG00000018650"; gene_version "7"; transcript_id "ENSRNOT00000130632"; transcript_version "1"; exon_number "2"; gene_name "Ap3m2"; gene_source "ensembl"; gene_biotype "protein_coding"; transcript_name "Ap3m2-202"; transcript_source "ensembl"; transcript_biotype "protein_coding"; protein_id "ENSRNOP00000108860"; protein_version "1";
16	ensembl	exon	75928840	75928977	0	+	.	gene_id "ENSRNOG00000018650"; gene_version "7"; transcript_id "ENSRNOT00000025675"; transcript_version "7"; exon_number "4"; gene_name "Ap3m2"; gene_source "ensembl"; gene_biotype "protein_coding"; transcript_name "Ap3m2-201"; transcript_source "ensembl"; transcript_biotype "protein_coding"; exon_id "ENSRNOE00000320293"; exon_version "4"; tag "Ensembl_canonical";
16	ensembl	CDS	75928840	75928977	0	+	2	gene_id "ENSRNOG00000018650"; gene_version "7"; transcript_id "ENSRNOT00000025675"; transcript_version "7"; exon_number "4"; gene_name "Ap3m2"; gene_source "ensembl"; gene_biotype "protein_coding"; transcript_name "Ap3m2-201"; transcript_source "ensembl"; transcript_biotype "protein_coding"; protein_id "ENSRNOP00000025675"; protein_version "5"; tag "Ensembl_canonical";
16	ENSEMBL114_rn	exon	75928840	75928977	1.52320875832408	+	.	gene_id "ENSRNOG00000018650"; transcript_id "ENSRNOG00000018650_tx_2"; exon_id "16_75928840_75928977_+"; exonnum "4"; txlen "3417";
16	ensembl	exon	75932482	75932567	0	+	.	gene_id "ENSRNOG00000018650"; gene_version "7"; transcript_id "ENSRNOT00000130632"; transcript_version "1"; exon_number "3"; gene_name "Ap3m2"; gene_source "ensembl"; gene_biotype "protein_coding"; transcript_name "Ap3m2-202"; transcript_source "ensembl"; transcript_biotype "protein_coding"; exon_id "ENSRNOE00000180722"; exon_version "1";
16	ensembl	CDS	75932482	75932567	0	+	2	gene_id "ENSRNOG00000018650"; gene_version "7"; transcript_id "ENSRNOT00000130632"; transcript_version "1"; exon_number "3"; gene_name "Ap3m2"; gene_source "ensembl"; gene_biotype "protein_coding"; transcript_name "Ap3m2-202"; transcript_source "ensembl"; transcript_biotype "protein_coding"; protein_id "ENSRNOP00000108860"; protein_version "1";
16	ensembl	exon	75932482	75932567	0	+	.	gene_id "ENSRNOG00000018650"; gene_version "7"; transcript_id "ENSRNOT00000025675"; transcript_version "7"; exon_number "5"; gene_name "Ap3m2"; gene_source "ensembl"; gene_biotype "protein_coding"; transcript_name "Ap3m2-201"; transcript_source "ensembl"; transcript_biotype "protein_coding"; exon_id "ENSRNOE00000180722"; exon_version "1"; tag "Ensembl_canonical";
16	ensembl	CDS	75932482	75932567	0	+	2	gene_id "ENSRNOG00000018650"; gene_version "7"; transcript_id "ENSRNOT00000025675"; transcript_version "7"; exon_number "5"; gene_name "Ap3m2"; gene_source "ensembl"; gene_biotype "protein_coding"; transcript_name "Ap3m2-201"; transcript_source "ensembl"; transcript_biotype "protein_coding"; protein_id "ENSRNOP00000025675"; protein_version "5"; tag "Ensembl_canonical";
16	ENSEMBL114_rn	exon	75932482	75932567	1.52320875832408	+	.	gene_id "ENSRNOG00000018650"; transcript_id "ENSRNOG00000018650_tx_2"; exon_id "16_75932482_75932567_+"; exonnum "5"; txlen "3417";
16	ensembl	exon	75932781	75932914	0	+	.	gene_id "ENSRNOG00000018650"; gene_version "7"; transcript_id "ENSRNOT00000130632"; transcript_version "1"; exon_number "4"; gene_name "Ap3m2"; gene_source "ensembl"; gene_biotype "protein_coding"; transcript_name "Ap3m2-202"; transcript_source "ensembl"; transcript_biotype "protein_coding"; exon_id "ENSRNOE00000348421"; exon_version "1";
16	ensembl	CDS	75932781	75932914	0	+	0	gene_id "ENSRNOG00000018650"; gene_version "7"; transcript_id "ENSRNOT00000130632"; transcript_version "1"; exon_number "4"; gene_name "Ap3m2"; gene_source "ensembl"; gene_biotype "protein_coding"; transcript_name "Ap3m2-202"; transcript_source "ensembl"; transcript_biotype "protein_coding"; protein_id "ENSRNOP00000108860"; protein_version "1";
16	ensembl	exon	75932781	75932914	0	+	.	gene_id "ENSRNOG00000018650"; gene_version "7"; transcript_id "ENSRNOT00000025675"; transcript_version "7"; exon_number "6"; gene_name "Ap3m2"; gene_source "ensembl"; gene_biotype "protein_coding"; transcript_name "Ap3m2-201"; transcript_source "ensembl"; transcript_biotype "protein_coding"; exon_id "ENSRNOE00000348421"; exon_version "1"; tag "Ensembl_canonical";
16	ensembl	CDS	75932781	75932914	0	+	0	gene_id "ENSRNOG00000018650"; gene_version "7"; transcript_id "ENSRNOT00000025675"; transcript_version "7"; exon_number "6"; gene_name "Ap3m2"; gene_source "ensembl"; gene_biotype "protein_coding"; transcript_name "Ap3m2-201"; transcript_source "ensembl"; transcript_biotype "protein_coding"; protein_id "ENSRNOP00000025675"; protein_version "5"; tag "Ensembl_canonical";
16	ENSEMBL114_rn	exon	75932781	75932914	1.52320875832408	+	.	gene_id "ENSRNOG00000018650"; transcript_id "ENSRNOG00000018650_tx_2"; exon_id "16_75932781_75932914_+"; exonnum "6"; txlen "3417";
16	ensembl	exon	75934227	75934434	0	+	.	gene_id "ENSRNOG00000018650"; gene_version "7"; transcript_id "ENSRNOT00000130632"; transcript_version "1"; exon_number "5"; gene_name "Ap3m2"; gene_source "ensembl"; gene_biotype "protein_coding"; transcript_name "Ap3m2-202"; transcript_source "ensembl"; transcript_biotype "protein_coding"; exon_id "ENSRNOE00000183600"; exon_version "1";
16	ensembl	CDS	75934227	75934434	0	+	1	gene_id "ENSRNOG00000018650"; gene_version "7"; transcript_id "ENSRNOT00000130632"; transcript_version "1"; exon_number "5"; gene_name "Ap3m2"; gene_source "ensembl"; gene_biotype "protein_coding"; transcript_name "Ap3m2-202"; transcript_source "ensembl"; transcript_biotype "protein_coding"; protein_id "ENSRNOP00000108860"; protein_version "1";
16	ensembl	exon	75934227	75934434	0	+	.	gene_id "ENSRNOG00000018650"; gene_version "7"; transcript_id "ENSRNOT00000025675"; transcript_version "7"; exon_number "7"; gene_name "Ap3m2"; gene_source "ensembl"; gene_biotype "protein_coding"; transcript_name "Ap3m2-201"; transcript_source "ensembl"; transcript_biotype "protein_coding"; exon_id "ENSRNOE00000183600"; exon_version "1"; tag "Ensembl_canonical";
16	ensembl	CDS	75934227	75934434	0	+	1	gene_id "ENSRNOG00000018650"; gene_version "7"; transcript_id "ENSRNOT00000025675"; transcript_version "7"; exon_number "7"; gene_name "Ap3m2"; gene_source "ensembl"; gene_biotype "protein_coding"; transcript_name "Ap3m2-201"; transcript_source "ensembl"; transcript_biotype "protein_coding"; protein_id "ENSRNOP00000025675"; protein_version "5"; tag "Ensembl_canonical";
16	ENSEMBL114_rn	exon	75934227	75934434	1.52320875832408	+	.	gene_id "ENSRNOG00000018650"; transcript_id "ENSRNOG00000018650_tx_2"; exon_id "16_75934227_75934434_+"; exonnum "7"; txlen "3417";
16	ensembl	exon	75934647	75934791	0	+	.	gene_id "ENSRNOG00000018650"; gene_version "7"; transcript_id "ENSRNOT00000130632"; transcript_version "1"; exon_number "6"; gene_name "Ap3m2"; gene_source "ensembl"; gene_biotype "protein_coding"; transcript_name "Ap3m2-202"; transcript_source "ensembl"; transcript_biotype "protein_coding"; exon_id "ENSRNOE00000183665"; exon_version "1";
16	ensembl	CDS	75934647	75934791	0	+	0	gene_id "ENSRNOG00000018650"; gene_version "7"; transcript_id "ENSRNOT00000130632"; transcript_version "1"; exon_number "6"; gene_name "Ap3m2"; gene_source "ensembl"; gene_biotype "protein_coding"; transcript_name "Ap3m2-202"; transcript_source "ensembl"; transcript_biotype "protein_coding"; protein_id "ENSRNOP00000108860"; protein_version "1";
16	ensembl	exon	75934647	75934791	0	+	.	gene_id "ENSRNOG00000018650"; gene_version "7"; transcript_id "ENSRNOT00000025675"; transcript_version "7"; exon_number "8"; gene_name "Ap3m2"; gene_source "ensembl"; gene_biotype "protein_coding"; transcript_name "Ap3m2-201"; transcript_source "ensembl"; transcript_biotype "protein_coding"; exon_id "ENSRNOE00000183665"; exon_version "1"; tag "Ensembl_canonical";
16	ensembl	CDS	75934647	75934791	0	+	0	gene_id "ENSRNOG00000018650"; gene_version "7"; transcript_id "ENSRNOT00000025675"; transcript_version "7"; exon_number "8"; gene_name "Ap3m2"; gene_source "ensembl"; gene_biotype "protein_coding"; transcript_name "Ap3m2-201"; transcript_source "ensembl"; transcript_biotype "protein_coding"; protein_id "ENSRNOP00000025675"; protein_version "5"; tag "Ensembl_canonical";
16	ENSEMBL114_rn	exon	75934647	75934791	1.52320875832408	+	.	gene_id "ENSRNOG00000018650"; transcript_id "ENSRNOG00000018650_tx_2"; exon_id "16_75934647_75934791_+"; exonnum "8"; txlen "3417";
16	ensembl	CDS	75935839	75935936	0	+	2	gene_id "ENSRNOG00000018650"; gene_version "7"; transcript_id "ENSRNOT00000130632"; transcript_version "1"; exon_number "7"; gene_name "Ap3m2"; gene_source "ensembl"; gene_biotype "protein_coding"; transcript_name "Ap3m2-202"; transcript_source "ensembl"; transcript_biotype "protein_coding"; protein_id "ENSRNOP00000108860"; protein_version "1";
16	ensembl	CDS	75935839	75935936	0	+	2	gene_id "ENSRNOG00000018650"; gene_version "7"; transcript_id "ENSRNOT00000025675"; transcript_version "7"; exon_number "9"; gene_name "Ap3m2"; gene_source "ensembl"; gene_biotype "protein_coding"; transcript_name "Ap3m2-201"; transcript_source "ensembl"; transcript_biotype "protein_coding"; protein_id "ENSRNOP00000025675"; protein_version "5"; tag "Ensembl_canonical";
16	ensembl	exon	75935839	75937923	0	+	.	gene_id "ENSRNOG00000018650"; gene_version "7"; transcript_id "ENSRNOT00000130632"; transcript_version "1"; exon_number "7"; gene_name "Ap3m2"; gene_source "ensembl"; gene_biotype "protein_coding"; transcript_name "Ap3m2-202"; transcript_source "ensembl"; transcript_biotype "protein_coding"; exon_id "ENSRNOE00000604556"; exon_version "2";
16	ensembl	exon	75935839	75937923	0	+	.	gene_id "ENSRNOG00000018650"; gene_version "7"; transcript_id "ENSRNOT00000025675"; transcript_version "7"; exon_number "9"; gene_name "Ap3m2"; gene_source "ensembl"; gene_biotype "protein_coding"; transcript_name "Ap3m2-201"; transcript_source "ensembl"; transcript_biotype "protein_coding"; exon_id "ENSRNOE00000604556"; exon_version "2"; tag "Ensembl_canonical";
16	ENSEMBL114_rn	exon	75935839	75937923	1.52320875832408	+	.	gene_id "ENSRNOG00000018650"; transcript_id "ENSRNOG00000018650_tx_2"; exon_id "16_75935839_75937923_+"; exonnum "9"; txlen "3417";
16	ensembl	stop_codon	75935937	75935939	0	+	0	gene_id "ENSRNOG00000018650"; gene_version "7"; transcript_id "ENSRNOT00000130632"; transcript_version "1"; exon_number "7"; gene_name "Ap3m2"; gene_source "ensembl"; gene_biotype "protein_coding"; transcript_name "Ap3m2-202"; transcript_source "ensembl"; transcript_biotype "protein_coding";
16	ensembl	stop_codon	75935937	75935939	0	+	0	gene_id "ENSRNOG00000018650"; gene_version "7"; transcript_id "ENSRNOT00000025675"; transcript_version "7"; exon_number "9"; gene_name "Ap3m2"; gene_source "ensembl"; gene_biotype "protein_coding"; transcript_name "Ap3m2-201"; transcript_source "ensembl"; transcript_biotype "protein_coding"; tag "Ensembl_canonical";
16	ensembl	three_prime_utr	75935940	75937923	0	+	.	gene_id "ENSRNOG00000018650"; gene_version "7"; transcript_id "ENSRNOT00000130632"; transcript_version "1"; gene_name "Ap3m2"; gene_source "ensembl"; gene_biotype "protein_coding"; transcript_name "Ap3m2-202"; transcript_source "ensembl"; transcript_biotype "protein_coding";
16	ensembl	three_prime_utr	75935940	75937923	0	+	.	gene_id "ENSRNOG00000018650"; gene_version "7"; transcript_id "ENSRNOT00000025675"; transcript_version "7"; gene_name "Ap3m2"; gene_source "ensembl"; gene_biotype "protein_coding"; transcript_name "Ap3m2-201"; transcript_source "ensembl"; transcript_biotype "protein_coding"; tag "Ensembl_canonical";
16	sraer114_es	exon	75989819	75989952	0.0392975750206719	+	.	gene_id "sraer114_gene_18895"; transcript_id "sraer114_gene_18895_tx_1"; exon_id "16_75989819_75989952_+"; exonnum "1"; txlen "1424";
16	sraer114_es	exon	75989819	75989952	0.0154181069873204	+	.	gene_id "sraer114_gene_18895"; transcript_id "sraer114_gene_18895_tx_2"; exon_id "16_75989819_75989952_+"; exonnum "1"; txlen "1285";
16	sraer114_es	exon	75989819	75989952	0.00977160250825652	+	.	gene_id "sraer114_gene_18895"; transcript_id "sraer114_gene_18895_tx_3"; exon_id "16_75989819_75989952_+"; exonnum "1"; txlen "1715";
16	sraer114_es	exon	75989819	75989952	0.00977160250825652	+	.	gene_id "sraer114_gene_18895"; transcript_id "sraer114_gene_18895_tx_4"; exon_id "16_75989819_75989952_+"; exonnum "1"; txlen "1576";
16	sraer114_mid	exon	75990034	75990182	0.0392975750206719	+	.	gene_id "sraer114_gene_18895"; transcript_id "sraer114_gene_18895_tx_1"; exon_id "16_75990034_75990182_+"; exonnum "2"; txlen "1424";
16	sraer114_mid	exon	75990034	75990182	0.0154181069873204	+	.	gene_id "sraer114_gene_18895"; transcript_id "sraer114_gene_18895_tx_2"; exon_id "16_75990034_75990182_+"; exonnum "2"; txlen "1285";
16	sraer114_mid	exon	75990034	75990182	0.00977160250825652	+	.	gene_id "sraer114_gene_18895"; transcript_id "sraer114_gene_18895_tx_3"; exon_id "16_75990034_75990182_+"; exonnum "2"; txlen "1715";
16	sraer114_mid	exon	75990034	75990182	0.00977160250825652	+	.	gene_id "sraer114_gene_18895"; transcript_id "sraer114_gene_18895_tx_4"; exon_id "16_75990034_75990182_+"; exonnum "2"; txlen "1576";
16	sraer114_mid	exon	75991373	75991511	0.0392975750206719	+	.	gene_id "sraer114_gene_18895"; transcript_id "sraer114_gene_18895_tx_1"; exon_id "16_75991373_75991511_+"; exonnum "3"; txlen "1424";
16	sraer114_mid	exon	75991373	75991511	0.00977160250825652	+	.	gene_id "sraer114_gene_18895"; transcript_id "sraer114_gene_18895_tx_3"; exon_id "16_75991373_75991511_+"; exonnum "3"; txlen "1715";
16	sraer114_mid	exon	75991870	75991956	0.0392975750206719	+	.	gene_id "sraer114_gene_18895"; transcript_id "sraer114_gene_18895_tx_1"; exon_id "16_75991870_75991956_+"; exonnum "4"; txlen "1424";
16	sraer114_mid	exon	75991870	75991956	0.0154181069873204	+	.	gene_id "sraer114_gene_18895"; transcript_id "sraer114_gene_18895_tx_2"; exon_id "16_75991870_75991956_+"; exonnum "3"; txlen "1285";
16	sraer114_mid	exon	75991870	75991956	0.00977160250825652	+	.	gene_id "sraer114_gene_18895"; transcript_id "sraer114_gene_18895_tx_3"; exon_id "16_75991870_75991956_+"; exonnum "4"; txlen "1715";
16	sraer114_mid	exon	75991870	75991956	0.00977160250825652	+	.	gene_id "sraer114_gene_18895"; transcript_id "sraer114_gene_18895_tx_4"; exon_id "16_75991870_75991956_+"; exonnum "3"; txlen "1576";
16	sraer114_mid	exon	75992669	75992959	0.00977160250825652	+	.	gene_id "sraer114_gene_18895"; transcript_id "sraer114_gene_18895_tx_3"; exon_id "16_75992669_75992959_+"; exonnum "5"; txlen "1715";
16	sraer114_mid	exon	75992669	75992959	0.00977160250825652	+	.	gene_id "sraer114_gene_18895"; transcript_id "sraer114_gene_18895_tx_4"; exon_id "16_75992669_75992959_+"; exonnum "4"; txlen "1576";
16	sraer114_mid	exon	75993847	75993905	0.0392975750206719	+	.	gene_id "sraer114_gene_18895"; transcript_id "sraer114_gene_18895_tx_1"; exon_id "16_75993847_75993905_+"; exonnum "5"; txlen "1424";
16	sraer114_mid	exon	75993847	75993905	0.0154181069873204	+	.	gene_id "sraer114_gene_18895"; transcript_id "sraer114_gene_18895_tx_2"; exon_id "16_75993847_75993905_+"; exonnum "4"; txlen "1285";
16	sraer114_mid	exon	75993847	75993905	0.00977160250825652	+	.	gene_id "sraer114_gene_18895"; transcript_id "sraer114_gene_18895_tx_3"; exon_id "16_75993847_75993905_+"; exonnum "6"; txlen "1715";
16	sraer114_mid	exon	75993847	75993905	0.00977160250825652	+	.	gene_id "sraer114_gene_18895"; transcript_id "sraer114_gene_18895_tx_4"; exon_id "16_75993847_75993905_+"; exonnum "5"; txlen "1576";
16	sraer114_mid	exon	75997336	75997492	0.0392975750206719	+	.	gene_id "sraer114_gene_18895"; transcript_id "sraer114_gene_18895_tx_1"; exon_id "16_75997336_75997492_+"; exonnum "6"; txlen "1424";
16	sraer114_mid	exon	75997336	75997492	0.0154181069873204	+	.	gene_id "sraer114_gene_18895"; transcript_id "sraer114_gene_18895_tx_2"; exon_id "16_75997336_75997492_+"; exonnum "5"; txlen "1285";
16	sraer114_mid	exon	75997336	75997492	0.00977160250825652	+	.	gene_id "sraer114_gene_18895"; transcript_id "sraer114_gene_18895_tx_3"; exon_id "16_75997336_75997492_+"; exonnum "7"; txlen "1715";
16	sraer114_mid	exon	75997336	75997492	0.00977160250825652	+	.	gene_id "sraer114_gene_18895"; transcript_id "sraer114_gene_18895_tx_4"; exon_id "16_75997336_75997492_+"; exonnum "6"; txlen "1576";
16	sraer114_ss	exon	75998489	75999187	0.0392975750206719	+	.	gene_id "sraer114_gene_18895"; transcript_id "sraer114_gene_18895_tx_1"; exon_id "16_75998489_75999187_+"; exonnum "7"; txlen "1424";
16	sraer114_ss	exon	75998489	75999187	0.0154181069873204	+	.	gene_id "sraer114_gene_18895"; transcript_id "sraer114_gene_18895_tx_2"; exon_id "16_75998489_75999187_+"; exonnum "6"; txlen "1285";
16	sraer114_ss	exon	75998489	75999187	0.00977160250825652	+	.	gene_id "sraer114_gene_18895"; transcript_id "sraer114_gene_18895_tx_3"; exon_id "16_75998489_75999187_+"; exonnum "8"; txlen "1715";
16	sraer114_ss	exon	75998489	75999187	0.00977160250825652	+	.	gene_id "sraer114_gene_18895"; transcript_id "sraer114_gene_18895_tx_4"; exon_id "16_75998489_75999187_+"; exonnum "7"; txlen "1576";
16	ensembl	exon	76022008	76022113	0	+	.	gene_id "ENSRNOG00000019073"; gene_version "8"; transcript_id "ENSRNOT00000154195"; transcript_version "1"; exon_number "1"; gene_name "Ikbkb"; gene_source "ensembl"; gene_biotype "protein_coding"; transcript_name "Ikbkb-203"; transcript_source "ensembl"; transcript_biotype "protein_coding"; exon_id "ENSRNOE00000788044"; exon_version "1"; tag "Ensembl_canonical";
16	ensembl	five_prime_utr	76022008	76022113	0	+	.	gene_id "ENSRNOG00000019073"; gene_version "8"; transcript_id "ENSRNOT00000154195"; transcript_version "1"; gene_name "Ikbkb"; gene_source "ensembl"; gene_biotype "protein_coding"; transcript_name "Ikbkb-203"; transcript_source "ensembl"; transcript_biotype "protein_coding"; tag "Ensembl_canonical";
16	ensembl	exon	76022008	76022113	0	+	.	gene_id "ENSRNOG00000019073"; gene_version "8"; transcript_id "ENSRNOT00000156829"; transcript_version "1"; exon_number "1"; gene_name "Ikbkb"; gene_source "ensembl"; gene_biotype "protein_coding"; transcript_name "Ikbkb-204"; transcript_source "ensembl"; transcript_biotype "protein_coding"; exon_id "ENSRNOE00000788044"; exon_version "1";
16	ensembl	five_prime_utr	76022008	76022113	0	+	.	gene_id "ENSRNOG00000019073"; gene_version "8"; transcript_id "ENSRNOT00000156829"; transcript_version "1"; gene_name "Ikbkb"; gene_source "ensembl"; gene_biotype "protein_coding"; transcript_name "Ikbkb-204"; transcript_source "ensembl"; transcript_biotype "protein_coding";
16	ensembl	transcript	76022008	76075716	0	+	.	gene_id "ENSRNOG00000019073"; gene_version "8"; transcript_id "ENSRNOT00000154195"; transcript_version "1"; gene_name "Ikbkb"; gene_source "ensembl"; gene_biotype "protein_coding"; transcript_name "Ikbkb-203"; transcript_source "ensembl"; transcript_biotype "protein_coding"; tag "Ensembl_canonical";
16	ensembl	gene	76022008	76081911	0	+	.	gene_id "ENSRNOG00000019073"; gene_version "8"; gene_name "Ikbkb"; gene_source "ensembl"; gene_biotype "protein_coding";
16	ensembl	transcript	76022008	76081911	0	+	.	gene_id "ENSRNOG00000019073"; gene_version "8"; transcript_id "ENSRNOT00000156829"; transcript_version "1"; gene_name "Ikbkb"; gene_source "ensembl"; gene_biotype "protein_coding"; transcript_name "Ikbkb-204"; transcript_source "ensembl"; transcript_biotype "protein_coding";
16	ensembl	exon	76022020	76022113	0	+	.	gene_id "ENSRNOG00000019073"; gene_version "8"; transcript_id "ENSRNOT00000025851"; transcript_version "6"; exon_number "1"; gene_name "Ikbkb"; gene_source "ensembl"; gene_biotype "protein_coding"; transcript_name "Ikbkb-201"; transcript_source "ensembl"; transcript_biotype "protein_coding"; exon_id "ENSRNOE00000435808"; exon_version "4";
16	ensembl	five_prime_utr	76022020	76022113	0	+	.	gene_id "ENSRNOG00000019073"; gene_version "8"; transcript_id "ENSRNOT00000025851"; transcript_version "6"; gene_name "Ikbkb"; gene_source "ensembl"; gene_biotype "protein_coding"; transcript_name "Ikbkb-201"; transcript_source "ensembl"; transcript_biotype "protein_coding";
16	ensembl	exon	76022020	76022113	0	+	.	gene_id "ENSRNOG00000019073"; gene_version "8"; transcript_id "ENSRNOT00000097362"; transcript_version "2"; exon_number "1"; gene_name "Ikbkb"; gene_source "ensembl"; gene_biotype "protein_coding"; transcript_name "Ikbkb-202"; transcript_source "ensembl"; transcript_biotype "protein_coding"; exon_id "ENSRNOE00000435808"; exon_version "4";
16	ensembl	five_prime_utr	76022020	76022113	0	+	.	gene_id "ENSRNOG00000019073"; gene_version "8"; transcript_id "ENSRNOT00000097362"; transcript_version "2"; gene_name "Ikbkb"; gene_source "ensembl"; gene_biotype "protein_coding"; transcript_name "Ikbkb-202"; transcript_source "ensembl"; transcript_biotype "protein_coding";
16	ENSEMBL114_rn	exon	76022020	76022113	0.796886729229685	+	.	gene_id "ENSRNOG00000019073"; transcript_id "ENSRNOG00000019073_tx_2"; exon_id "16_76022020_76022113_+"; exonnum "1"; txlen "3590";
16	ensembl	transcript	76022020	76075716	0	+	.	gene_id "ENSRNOG00000019073"; gene_version "8"; transcript_id "ENSRNOT00000025851"; transcript_version "6"; gene_name "Ikbkb"; gene_source "ensembl"; gene_biotype "protein_coding"; transcript_name "Ikbkb-201"; transcript_source "ensembl"; transcript_biotype "protein_coding";
16	ensembl	transcript	76022020	76075716	0	+	.	gene_id "ENSRNOG00000019073"; gene_version "8"; transcript_id "ENSRNOT00000097362"; transcript_version "2"; gene_name "Ikbkb"; gene_source "ensembl"; gene_biotype "protein_coding"; transcript_name "Ikbkb-202"; transcript_source "ensembl"; transcript_biotype "protein_coding";
16	ensembl	five_prime_utr	76022385	76022406	0	+	.	gene_id "ENSRNOG00000019073"; gene_version "8"; transcript_id "ENSRNOT00000025851"; transcript_version "6"; gene_name "Ikbkb"; gene_source "ensembl"; gene_biotype "protein_coding"; transcript_name "Ikbkb-201"; transcript_source "ensembl"; transcript_biotype "protein_coding";
16	ensembl	five_prime_utr	76022385	76022406	0	+	.	gene_id "ENSRNOG00000019073"; gene_version "8"; transcript_id "ENSRNOT00000097362"; transcript_version "2"; gene_name "Ikbkb"; gene_source "ensembl"; gene_biotype "protein_coding"; transcript_name "Ikbkb-202"; transcript_source "ensembl"; transcript_biotype "protein_coding";
16	ensembl	five_prime_utr	76022385	76022406	0	+	.	gene_id "ENSRNOG00000019073"; gene_version "8"; transcript_id "ENSRNOT00000154195"; transcript_version "1"; gene_name "Ikbkb"; gene_source "ensembl"; gene_biotype "protein_coding"; transcript_name "Ikbkb-203"; transcript_source "ensembl"; transcript_biotype "protein_coding"; tag "Ensembl_canonical";
16	ensembl	five_prime_utr	76022385	76022406	0	+	.	gene_id "ENSRNOG00000019073"; gene_version "8"; transcript_id "ENSRNOT00000156829"; transcript_version "1"; gene_name "Ikbkb"; gene_source "ensembl"; gene_biotype "protein_coding"; transcript_name "Ikbkb-204"; transcript_source "ensembl"; transcript_biotype "protein_coding";
16	ensembl	exon	76022385	76022511	0	+	.	gene_id "ENSRNOG00000019073"; gene_version "8"; transcript_id "ENSRNOT00000025851"; transcript_version "6"; exon_number "2"; gene_name "Ikbkb"; gene_source "ensembl"; gene_biotype "protein_coding"; transcript_name "Ikbkb-201"; transcript_source "ensembl"; transcript_biotype "protein_coding"; exon_id "ENSRNOE00000184886"; exon_version "2";
16	ensembl	exon	76022385	76022511	0	+	.	gene_id "ENSRNOG00000019073"; gene_version "8"; transcript_id "ENSRNOT00000097362"; transcript_version "2"; exon_number "2"; gene_name "Ikbkb"; gene_source "ensembl"; gene_biotype "protein_coding"; transcript_name "Ikbkb-202"; transcript_source "ensembl"; transcript_biotype "protein_coding"; exon_id "ENSRNOE00000184886"; exon_version "2";
16	ensembl	exon	76022385	76022511	0	+	.	gene_id "ENSRNOG00000019073"; gene_version "8"; transcript_id "ENSRNOT00000154195"; transcript_version "1"; exon_number "2"; gene_name "Ikbkb"; gene_source "ensembl"; gene_biotype "protein_coding"; transcript_name "Ikbkb-203"; transcript_source "ensembl"; transcript_biotype "protein_coding"; exon_id "ENSRNOE00000184886"; exon_version "2"; tag "Ensembl_canonical";
16	ensembl	exon	76022385	76022511	0	+	.	gene_id "ENSRNOG00000019073"; gene_version "8"; transcript_id "ENSRNOT00000156829"; transcript_version "1"; exon_number "2"; gene_name "Ikbkb"; gene_source "ensembl"; gene_biotype "protein_coding"; transcript_name "Ikbkb-204"; transcript_source "ensembl"; transcript_biotype "protein_coding"; exon_id "ENSRNOE00000184886"; exon_version "2";
16	ENSEMBL114_rn	exon	76022385	76022511	0.796886729229685	+	.	gene_id "ENSRNOG00000019073"; transcript_id "ENSRNOG00000019073_tx_2"; exon_id "16_76022385_76022511_+"; exonnum "2"; txlen "3590";
16	ensembl	start_codon	76022407	76022409	0	+	0	gene_id "ENSRNOG00000019073"; gene_version "8"; transcript_id "ENSRNOT00000025851"; transcript_version "6"; exon_number "2"; gene_name "Ikbkb"; gene_source "ensembl"; gene_biotype "protein_coding"; transcript_name "Ikbkb-201"; transcript_source "ensembl"; transcript_biotype "protein_coding";
16	ensembl	start_codon	76022407	76022409	0	+	0	gene_id "ENSRNOG00000019073"; gene_version "8"; transcript_id "ENSRNOT00000097362"; transcript_version "2"; exon_number "2"; gene_name "Ikbkb"; gene_source "ensembl"; gene_biotype "protein_coding"; transcript_name "Ikbkb-202"; transcript_source "ensembl"; transcript_biotype "protein_coding";
16	ensembl	start_codon	76022407	76022409	0	+	0	gene_id "ENSRNOG00000019073"; gene_version "8"; transcript_id "ENSRNOT00000154195"; transcript_version "1"; exon_number "2"; gene_name "Ikbkb"; gene_source "ensembl"; gene_biotype "protein_coding"; transcript_name "Ikbkb-203"; transcript_source "ensembl"; transcript_biotype "protein_coding"; tag "Ensembl_canonical";
16	ensembl	start_codon	76022407	76022409	0	+	0	gene_id "ENSRNOG00000019073"; gene_version "8"; transcript_id "ENSRNOT00000156829"; transcript_version "1"; exon_number "2"; gene_name "Ikbkb"; gene_source "ensembl"; gene_biotype "protein_coding"; transcript_name "Ikbkb-204"; transcript_source "ensembl"; transcript_biotype "protein_coding";
16	ensembl	CDS	76022407	76022511	0	+	0	gene_id "ENSRNOG00000019073"; gene_version "8"; transcript_id "ENSRNOT00000025851"; transcript_version "6"; exon_number "2"; gene_name "Ikbkb"; gene_source "ensembl"; gene_biotype "protein_coding"; transcript_name "Ikbkb-201"; transcript_source "ensembl"; transcript_biotype "protein_coding"; protein_id "ENSRNOP00000025851"; protein_version "2";
16	ensembl	CDS	76022407	76022511	0	+	0	gene_id "ENSRNOG00000019073"; gene_version "8"; transcript_id "ENSRNOT00000097362"; transcript_version "2"; exon_number "2"; gene_name "Ikbkb"; gene_source "ensembl"; gene_biotype "protein_coding"; transcript_name "Ikbkb-202"; transcript_source "ensembl"; transcript_biotype "protein_coding"; protein_id "ENSRNOP00000077348"; protein_version "1";
16	ensembl	CDS	76022407	76022511	0	+	0	gene_id "ENSRNOG00000019073"; gene_version "8"; transcript_id "ENSRNOT00000154195"; transcript_version "1"; exon_number "2"; gene_name "Ikbkb"; gene_source "ensembl"; gene_biotype "protein_coding"; transcript_name "Ikbkb-203"; transcript_source "ensembl"; transcript_biotype "protein_coding"; protein_id "ENSRNOP00000112638"; protein_version "1"; tag "Ensembl_canonical";
16	ensembl	CDS	76022407	76022511	0	+	0	gene_id "ENSRNOG00000019073"; gene_version "8"; transcript_id "ENSRNOT00000156829"; transcript_version "1"; exon_number "2"; gene_name "Ikbkb"; gene_source "ensembl"; gene_biotype "protein_coding"; transcript_name "Ikbkb-204"; transcript_source "ensembl"; transcript_biotype "protein_coding"; protein_id "ENSRNOP00000112482"; protein_version "1";
16	ensembl	exon	76033692	76033786	0	+	.	gene_id "ENSRNOG00000019073"; gene_version "8"; transcript_id "ENSRNOT00000025851"; transcript_version "6"; exon_number "3"; gene_name "Ikbkb"; gene_source "ensembl"; gene_biotype "protein_coding"; transcript_name "Ikbkb-201"; transcript_source "ensembl"; transcript_biotype "protein_coding"; exon_id "ENSRNOE00000184734"; exon_version "1";
16	ensembl	CDS	76033692	76033786	0	+	0	gene_id "ENSRNOG00000019073"; gene_version "8"; transcript_id "ENSRNOT00000025851"; transcript_version "6"; exon_number "3"; gene_name "Ikbkb"; gene_source "ensembl"; gene_biotype "protein_coding"; transcript_name "Ikbkb-201"; transcript_source "ensembl"; transcript_biotype "protein_coding"; protein_id "ENSRNOP00000025851"; protein_version "2";
16	ensembl	exon	76033692	76033786	0	+	.	gene_id "ENSRNOG00000019073"; gene_version "8"; transcript_id "ENSRNOT00000097362"; transcript_version "2"; exon_number "3"; gene_name "Ikbkb"; gene_source "ensembl"; gene_biotype "protein_coding"; transcript_name "Ikbkb-202"; transcript_source "ensembl"; transcript_biotype "protein_coding"; exon_id "ENSRNOE00000184734"; exon_version "1";
16	ensembl	CDS	76033692	76033786	0	+	0	gene_id "ENSRNOG00000019073"; gene_version "8"; transcript_id "ENSRNOT00000097362"; transcript_version "2"; exon_number "3"; gene_name "Ikbkb"; gene_source "ensembl"; gene_biotype "protein_coding"; transcript_name "Ikbkb-202"; transcript_source "ensembl"; transcript_biotype "protein_coding"; protein_id "ENSRNOP00000077348"; protein_version "1";
16	ensembl	exon	76033692	76033786	0	+	.	gene_id "ENSRNOG00000019073"; gene_version "8"; transcript_id "ENSRNOT00000154195"; transcript_version "1"; exon_number "3"; gene_name "Ikbkb"; gene_source "ensembl"; gene_biotype "protein_coding"; transcript_name "Ikbkb-203"; transcript_source "ensembl"; transcript_biotype "protein_coding"; exon_id "ENSRNOE00000184734"; exon_version "1"; tag "Ensembl_canonical";
16	ensembl	CDS	76033692	76033786	0	+	0	gene_id "ENSRNOG00000019073"; gene_version "8"; transcript_id "ENSRNOT00000154195"; transcript_version "1"; exon_number "3"; gene_name "Ikbkb"; gene_source "ensembl"; gene_biotype "protein_coding"; transcript_name "Ikbkb-203"; transcript_source "ensembl"; transcript_biotype "protein_coding"; protein_id "ENSRNOP00000112638"; protein_version "1"; tag "Ensembl_canonical";
16	ensembl	exon	76033692	76033786	0	+	.	gene_id "ENSRNOG00000019073"; gene_version "8"; transcript_id "ENSRNOT00000156829"; transcript_version "1"; exon_number "3"; gene_name "Ikbkb"; gene_source "ensembl"; gene_biotype "protein_coding"; transcript_name "Ikbkb-204"; transcript_source "ensembl"; transcript_biotype "protein_coding"; exon_id "ENSRNOE00000184734"; exon_version "1";
16	ensembl	CDS	76033692	76033786	0	+	0	gene_id "ENSRNOG00000019073"; gene_version "8"; transcript_id "ENSRNOT00000156829"; transcript_version "1"; exon_number "3"; gene_name "Ikbkb"; gene_source "ensembl"; gene_biotype "protein_coding"; transcript_name "Ikbkb-204"; transcript_source "ensembl"; transcript_biotype "protein_coding"; protein_id "ENSRNOP00000112482"; protein_version "1";
16	ENSEMBL114_rn	exon	76033692	76033786	0.796886729229685	+	.	gene_id "ENSRNOG00000019073"; transcript_id "ENSRNOG00000019073_tx_2"; exon_id "16_76033692_76033786_+"; exonnum "3"; txlen "3590";
16	ensembl	exon	76035155	76035272	0	+	.	gene_id "ENSRNOG00000019073"; gene_version "8"; transcript_id "ENSRNOT00000025851"; transcript_version "6"; exon_number "4"; gene_name "Ikbkb"; gene_source "ensembl"; gene_biotype "protein_coding"; transcript_name "Ikbkb-201"; transcript_source "ensembl"; transcript_biotype "protein_coding"; exon_id "ENSRNOE00000184769"; exon_version "1";
16	ensembl	CDS	76035155	76035272	0	+	1	gene_id "ENSRNOG00000019073"; gene_version "8"; transcript_id "ENSRNOT00000025851"; transcript_version "6"; exon_number "4"; gene_name "Ikbkb"; gene_source "ensembl"; gene_biotype "protein_coding"; transcript_name "Ikbkb-201"; transcript_source "ensembl"; transcript_biotype "protein_coding"; protein_id "ENSRNOP00000025851"; protein_version "2";
16	ensembl	exon	76035155	76035272	0	+	.	gene_id "ENSRNOG00000019073"; gene_version "8"; transcript_id "ENSRNOT00000097362"; transcript_version "2"; exon_number "4"; gene_name "Ikbkb"; gene_source "ensembl"; gene_biotype "protein_coding"; transcript_name "Ikbkb-202"; transcript_source "ensembl"; transcript_biotype "protein_coding"; exon_id "ENSRNOE00000184769"; exon_version "1";
16	ensembl	CDS	76035155	76035272	0	+	1	gene_id "ENSRNOG00000019073"; gene_version "8"; transcript_id "ENSRNOT00000097362"; transcript_version "2"; exon_number "4"; gene_name "Ikbkb"; gene_source "ensembl"; gene_biotype "protein_coding"; transcript_name "Ikbkb-202"; transcript_source "ensembl"; transcript_biotype "protein_coding"; protein_id "ENSRNOP00000077348"; protein_version "1";
16	ensembl	exon	76035155	76035272	0	+	.	gene_id "ENSRNOG00000019073"; gene_version "8"; transcript_id "ENSRNOT00000154195"; transcript_version "1"; exon_number "4"; gene_name "Ikbkb"; gene_source "ensembl"; gene_biotype "protein_coding"; transcript_name "Ikbkb-203"; transcript_source "ensembl"; transcript_biotype "protein_coding"; exon_id "ENSRNOE00000184769"; exon_version "1"; tag "Ensembl_canonical";
16	ensembl	CDS	76035155	76035272	0	+	1	gene_id "ENSRNOG00000019073"; gene_version "8"; transcript_id "ENSRNOT00000154195"; transcript_version "1"; exon_number "4"; gene_name "Ikbkb"; gene_source "ensembl"; gene_biotype "protein_coding"; transcript_name "Ikbkb-203"; transcript_source "ensembl"; transcript_biotype "protein_coding"; protein_id "ENSRNOP00000112638"; protein_version "1"; tag "Ensembl_canonical";
16	ensembl	exon	76035155	76035272	0	+	.	gene_id "ENSRNOG00000019073"; gene_version "8"; transcript_id "ENSRNOT00000156829"; transcript_version "1"; exon_number "4"; gene_name "Ikbkb"; gene_source "ensembl"; gene_biotype "protein_coding"; transcript_name "Ikbkb-204"; transcript_source "ensembl"; transcript_biotype "protein_coding"; exon_id "ENSRNOE00000184769"; exon_version "1";
16	ensembl	CDS	76035155	76035272	0	+	1	gene_id "ENSRNOG00000019073"; gene_version "8"; transcript_id "ENSRNOT00000156829"; transcript_version "1"; exon_number "4"; gene_name "Ikbkb"; gene_source "ensembl"; gene_biotype "protein_coding"; transcript_name "Ikbkb-204"; transcript_source "ensembl"; transcript_biotype "protein_coding"; protein_id "ENSRNOP00000112482"; protein_version "1";
16	ENSEMBL114_rn	exon	76035155	76035272	0.796886729229685	+	.	gene_id "ENSRNOG00000019073"; transcript_id "ENSRNOG00000019073_tx_2"; exon_id "16_76035155_76035272_+"; exonnum "4"; txlen "3590";
16	sraer114_mid	exon	76036145	76036199	0.796886729229685	+	.	gene_id "ENSRNOG00000019073"; transcript_id "ENSRNOG00000019073_tx_2"; exon_id "16_76036145_76036199_+"; exonnum "5"; txlen "3590";
16	ensembl	exon	76037894	76037963	0	+	.	gene_id "ENSRNOG00000019073"; gene_version "8"; transcript_id "ENSRNOT00000025851"; transcript_version "6"; exon_number "5"; gene_name "Ikbkb"; gene_source "ensembl"; gene_biotype "protein_coding"; transcript_name "Ikbkb-201"; transcript_source "ensembl"; transcript_biotype "protein_coding"; exon_id "ENSRNOE00000184812"; exon_version "1";
16	ensembl	CDS	76037894	76037963	0	+	0	gene_id "ENSRNOG00000019073"; gene_version "8"; transcript_id "ENSRNOT00000025851"; transcript_version "6"; exon_number "5"; gene_name "Ikbkb"; gene_source "ensembl"; gene_biotype "protein_coding"; transcript_name "Ikbkb-201"; transcript_source "ensembl"; transcript_biotype "protein_coding"; protein_id "ENSRNOP00000025851"; protein_version "2";
16	ensembl	exon	76037894	76037963	0	+	.	gene_id "ENSRNOG00000019073"; gene_version "8"; transcript_id "ENSRNOT00000097362"; transcript_version "2"; exon_number "5"; gene_name "Ikbkb"; gene_source "ensembl"; gene_biotype "protein_coding"; transcript_name "Ikbkb-202"; transcript_source "ensembl"; transcript_biotype "protein_coding"; exon_id "ENSRNOE00000184812"; exon_version "1";
16	ensembl	CDS	76037894	76037963	0	+	0	gene_id "ENSRNOG00000019073"; gene_version "8"; transcript_id "ENSRNOT00000097362"; transcript_version "2"; exon_number "5"; gene_name "Ikbkb"; gene_source "ensembl"; gene_biotype "protein_coding"; transcript_name "Ikbkb-202"; transcript_source "ensembl"; transcript_biotype "protein_coding"; protein_id "ENSRNOP00000077348"; protein_version "1";
16	ensembl	exon	76037894	76037963	0	+	.	gene_id "ENSRNOG00000019073"; gene_version "8"; transcript_id "ENSRNOT00000154195"; transcript_version "1"; exon_number "5"; gene_name "Ikbkb"; gene_source "ensembl"; gene_biotype "protein_coding"; transcript_name "Ikbkb-203"; transcript_source "ensembl"; transcript_biotype "protein_coding"; exon_id "ENSRNOE00000184812"; exon_version "1"; tag "Ensembl_canonical";
16	ensembl	CDS	76037894	76037963	0	+	0	gene_id "ENSRNOG00000019073"; gene_version "8"; transcript_id "ENSRNOT00000154195"; transcript_version "1"; exon_number "5"; gene_name "Ikbkb"; gene_source "ensembl"; gene_biotype "protein_coding"; transcript_name "Ikbkb-203"; transcript_source "ensembl"; transcript_biotype "protein_coding"; protein_id "ENSRNOP00000112638"; protein_version "1"; tag "Ensembl_canonical";
16	ensembl	exon	76037894	76037963	0	+	.	gene_id "ENSRNOG00000019073"; gene_version "8"; transcript_id "ENSRNOT00000156829"; transcript_version "1"; exon_number "5"; gene_name "Ikbkb"; gene_source "ensembl"; gene_biotype "protein_coding"; transcript_name "Ikbkb-204"; transcript_source "ensembl"; transcript_biotype "protein_coding"; exon_id "ENSRNOE00000184812"; exon_version "1";
16	ensembl	CDS	76037894	76037963	0	+	0	gene_id "ENSRNOG00000019073"; gene_version "8"; transcript_id "ENSRNOT00000156829"; transcript_version "1"; exon_number "5"; gene_name "Ikbkb"; gene_source "ensembl"; gene_biotype "protein_coding"; transcript_name "Ikbkb-204"; transcript_source "ensembl"; transcript_biotype "protein_coding"; protein_id "ENSRNOP00000112482"; protein_version "1";
16	ENSEMBL114_rn	exon	76037894	76037963	0.796886729229685	+	.	gene_id "ENSRNOG00000019073"; transcript_id "ENSRNOG00000019073_tx_2"; exon_id "16_76037894_76037963_+"; exonnum "6"; txlen "3590";
16	ensembl	exon	76048571	76048659	0	+	.	gene_id "ENSRNOG00000019073"; gene_version "8"; transcript_id "ENSRNOT00000025851"; transcript_version "6"; exon_number "6"; gene_name "Ikbkb"; gene_source "ensembl"; gene_biotype "protein_coding"; transcript_name "Ikbkb-201"; transcript_source "ensembl"; transcript_biotype "protein_coding"; exon_id "ENSRNOE00000184834"; exon_version "1";
16	ensembl	CDS	76048571	76048659	0	+	2	gene_id "ENSRNOG00000019073"; gene_version "8"; transcript_id "ENSRNOT00000025851"; transcript_version "6"; exon_number "6"; gene_name "Ikbkb"; gene_source "ensembl"; gene_biotype "protein_coding"; transcript_name "Ikbkb-201"; transcript_source "ensembl"; transcript_biotype "protein_coding"; protein_id "ENSRNOP00000025851"; protein_version "2";
16	ensembl	exon	76048571	76048659	0	+	.	gene_id "ENSRNOG00000019073"; gene_version "8"; transcript_id "ENSRNOT00000097362"; transcript_version "2"; exon_number "6"; gene_name "Ikbkb"; gene_source "ensembl"; gene_biotype "protein_coding"; transcript_name "Ikbkb-202"; transcript_source "ensembl"; transcript_biotype "protein_coding"; exon_id "ENSRNOE00000184834"; exon_version "1";
16	ensembl	CDS	76048571	76048659	0	+	2	gene_id "ENSRNOG00000019073"; gene_version "8"; transcript_id "ENSRNOT00000097362"; transcript_version "2"; exon_number "6"; gene_name "Ikbkb"; gene_source "ensembl"; gene_biotype "protein_coding"; transcript_name "Ikbkb-202"; transcript_source "ensembl"; transcript_biotype "protein_coding"; protein_id "ENSRNOP00000077348"; protein_version "1";
16	ensembl	exon	76048571	76048659	0	+	.	gene_id "ENSRNOG00000019073"; gene_version "8"; transcript_id "ENSRNOT00000154195"; transcript_version "1"; exon_number "6"; gene_name "Ikbkb"; gene_source "ensembl"; gene_biotype "protein_coding"; transcript_name "Ikbkb-203"; transcript_source "ensembl"; transcript_biotype "protein_coding"; exon_id "ENSRNOE00000184834"; exon_version "1"; tag "Ensembl_canonical";
16	ensembl	CDS	76048571	76048659	0	+	2	gene_id "ENSRNOG00000019073"; gene_version "8"; transcript_id "ENSRNOT00000154195"; transcript_version "1"; exon_number "6"; gene_name "Ikbkb"; gene_source "ensembl"; gene_biotype "protein_coding"; transcript_name "Ikbkb-203"; transcript_source "ensembl"; transcript_biotype "protein_coding"; protein_id "ENSRNOP00000112638"; protein_version "1"; tag "Ensembl_canonical";
16	ensembl	exon	76048571	76048659	0	+	.	gene_id "ENSRNOG00000019073"; gene_version "8"; transcript_id "ENSRNOT00000156829"; transcript_version "1"; exon_number "6"; gene_name "Ikbkb"; gene_source "ensembl"; gene_biotype "protein_coding"; transcript_name "Ikbkb-204"; transcript_source "ensembl"; transcript_biotype "protein_coding"; exon_id "ENSRNOE00000184834"; exon_version "1";
16	ensembl	CDS	76048571	76048659	0	+	2	gene_id "ENSRNOG00000019073"; gene_version "8"; transcript_id "ENSRNOT00000156829"; transcript_version "1"; exon_number "6"; gene_name "Ikbkb"; gene_source "ensembl"; gene_biotype "protein_coding"; transcript_name "Ikbkb-204"; transcript_source "ensembl"; transcript_biotype "protein_coding"; protein_id "ENSRNOP00000112482"; protein_version "1";
16	ENSEMBL114_rn	exon	76048571	76048659	0.796886729229685	+	.	gene_id "ENSRNOG00000019073"; transcript_id "ENSRNOG00000019073_tx_2"; exon_id "16_76048571_76048659_+"; exonnum "7"; txlen "3590";
16	ensembl	exon	76049647	76049736	0	+	.	gene_id "ENSRNOG00000019073"; gene_version "8"; transcript_id "ENSRNOT00000025851"; transcript_version "6"; exon_number "7"; gene_name "Ikbkb"; gene_source "ensembl"; gene_biotype "protein_coding"; transcript_name "Ikbkb-201"; transcript_source "ensembl"; transcript_biotype "protein_coding"; exon_id "ENSRNOE00000184907"; exon_version "1";
16	ensembl	CDS	76049647	76049736	0	+	0	gene_id "ENSRNOG00000019073"; gene_version "8"; transcript_id "ENSRNOT00000025851"; transcript_version "6"; exon_number "7"; gene_name "Ikbkb"; gene_source "ensembl"; gene_biotype "protein_coding"; transcript_name "Ikbkb-201"; transcript_source "ensembl"; transcript_biotype "protein_coding"; protein_id "ENSRNOP00000025851"; protein_version "2";
16	ensembl	exon	76049647	76049736	0	+	.	gene_id "ENSRNOG00000019073"; gene_version "8"; transcript_id "ENSRNOT00000097362"; transcript_version "2"; exon_number "7"; gene_name "Ikbkb"; gene_source "ensembl"; gene_biotype "protein_coding"; transcript_name "Ikbkb-202"; transcript_source "ensembl"; transcript_biotype "protein_coding"; exon_id "ENSRNOE00000184907"; exon_version "1";
16	ensembl	CDS	76049647	76049736	0	+	0	gene_id "ENSRNOG00000019073"; gene_version "8"; transcript_id "ENSRNOT00000097362"; transcript_version "2"; exon_number "7"; gene_name "Ikbkb"; gene_source "ensembl"; gene_biotype "protein_coding"; transcript_name "Ikbkb-202"; transcript_source "ensembl"; transcript_biotype "protein_coding"; protein_id "ENSRNOP00000077348"; protein_version "1";
16	ensembl	exon	76049647	76049736	0	+	.	gene_id "ENSRNOG00000019073"; gene_version "8"; transcript_id "ENSRNOT00000154195"; transcript_version "1"; exon_number "7"; gene_name "Ikbkb"; gene_source "ensembl"; gene_biotype "protein_coding"; transcript_name "Ikbkb-203"; transcript_source "ensembl"; transcript_biotype "protein_coding"; exon_id "ENSRNOE00000184907"; exon_version "1"; tag "Ensembl_canonical";
16	ensembl	CDS	76049647	76049736	0	+	0	gene_id "ENSRNOG00000019073"; gene_version "8"; transcript_id "ENSRNOT00000154195"; transcript_version "1"; exon_number "7"; gene_name "Ikbkb"; gene_source "ensembl"; gene_biotype "protein_coding"; transcript_name "Ikbkb-203"; transcript_source "ensembl"; transcript_biotype "protein_coding"; protein_id "ENSRNOP00000112638"; protein_version "1"; tag "Ensembl_canonical";
16	ensembl	exon	76049647	76049736	0	+	.	gene_id "ENSRNOG00000019073"; gene_version "8"; transcript_id "ENSRNOT00000156829"; transcript_version "1"; exon_number "7"; gene_name "Ikbkb"; gene_source "ensembl"; gene_biotype "protein_coding"; transcript_name "Ikbkb-204"; transcript_source "ensembl"; transcript_biotype "protein_coding"; exon_id "ENSRNOE00000184907"; exon_version "1";
16	ensembl	CDS	76049647	76049736	0	+	0	gene_id "ENSRNOG00000019073"; gene_version "8"; transcript_id "ENSRNOT00000156829"; transcript_version "1"; exon_number "7"; gene_name "Ikbkb"; gene_source "ensembl"; gene_biotype "protein_coding"; transcript_name "Ikbkb-204"; transcript_source "ensembl"; transcript_biotype "protein_coding"; protein_id "ENSRNOP00000112482"; protein_version "1";
16	ENSEMBL114_rn	exon	76049647	76049736	0.796886729229685	+	.	gene_id "ENSRNOG00000019073"; transcript_id "ENSRNOG00000019073_tx_2"; exon_id "16_76049647_76049736_+"; exonnum "8"; txlen "3590";
16	ensembl	exon	76053182	76053300	0	+	.	gene_id "ENSRNOG00000019073"; gene_version "8"; transcript_id "ENSRNOT00000097362"; transcript_version "2"; exon_number "8"; gene_name "Ikbkb"; gene_source "ensembl"; gene_biotype "protein_coding"; transcript_name "Ikbkb-202"; transcript_source "ensembl"; transcript_biotype "protein_coding"; exon_id "ENSRNOE00000654750"; exon_version "1";
16	ensembl	CDS	76053182	76053300	0	+	0	gene_id "ENSRNOG00000019073"; gene_version "8"; transcript_id "ENSRNOT00000097362"; transcript_version "2"; exon_number "8"; gene_name "Ikbkb"; gene_source "ensembl"; gene_biotype "protein_coding"; transcript_name "Ikbkb-202"; transcript_source "ensembl"; transcript_biotype "protein_coding"; protein_id "ENSRNOP00000077348"; protein_version "1";
16	ensembl	exon	76053182	76053306	0	+	.	gene_id "ENSRNOG00000019073"; gene_version "8"; transcript_id "ENSRNOT00000025851"; transcript_version "6"; exon_number "8"; gene_name "Ikbkb"; gene_source "ensembl"; gene_biotype "protein_coding"; transcript_name "Ikbkb-201"; transcript_source "ensembl"; transcript_biotype "protein_coding"; exon_id "ENSRNOE00000184945"; exon_version "1";
16	ensembl	CDS	76053182	76053306	0	+	0	gene_id "ENSRNOG00000019073"; gene_version "8"; transcript_id "ENSRNOT00000025851"; transcript_version "6"; exon_number "8"; gene_name "Ikbkb"; gene_source "ensembl"; gene_biotype "protein_coding"; transcript_name "Ikbkb-201"; transcript_source "ensembl"; transcript_biotype "protein_coding"; protein_id "ENSRNOP00000025851"; protein_version "2";
16	ensembl	exon	76053182	76053306	0	+	.	gene_id "ENSRNOG00000019073"; gene_version "8"; transcript_id "ENSRNOT00000154195"; transcript_version "1"; exon_number "8"; gene_name "Ikbkb"; gene_source "ensembl"; gene_biotype "protein_coding"; transcript_name "Ikbkb-203"; transcript_source "ensembl"; transcript_biotype "protein_coding"; exon_id "ENSRNOE00000184945"; exon_version "1"; tag "Ensembl_canonical";
16	ensembl	CDS	76053182	76053306	0	+	0	gene_id "ENSRNOG00000019073"; gene_version "8"; transcript_id "ENSRNOT00000154195"; transcript_version "1"; exon_number "8"; gene_name "Ikbkb"; gene_source "ensembl"; gene_biotype "protein_coding"; transcript_name "Ikbkb-203"; transcript_source "ensembl"; transcript_biotype "protein_coding"; protein_id "ENSRNOP00000112638"; protein_version "1"; tag "Ensembl_canonical";
16	ensembl	exon	76053182	76053306	0	+	.	gene_id "ENSRNOG00000019073"; gene_version "8"; transcript_id "ENSRNOT00000156829"; transcript_version "1"; exon_number "8"; gene_name "Ikbkb"; gene_source "ensembl"; gene_biotype "protein_coding"; transcript_name "Ikbkb-204"; transcript_source "ensembl"; transcript_biotype "protein_coding"; exon_id "ENSRNOE00000184945"; exon_version "1";
16	ensembl	CDS	76053182	76053306	0	+	0	gene_id "ENSRNOG00000019073"; gene_version "8"; transcript_id "ENSRNOT00000156829"; transcript_version "1"; exon_number "8"; gene_name "Ikbkb"; gene_source "ensembl"; gene_biotype "protein_coding"; transcript_name "Ikbkb-204"; transcript_source "ensembl"; transcript_biotype "protein_coding"; protein_id "ENSRNOP00000112482"; protein_version "1";
16	ENSEMBL114_rn	exon	76053182	76053306	0.796886729229685	+	.	gene_id "ENSRNOG00000019073"; transcript_id "ENSRNOG00000019073_tx_2"; exon_id "16_76053182_76053306_+"; exonnum "9"; txlen "3590";
16	ensembl	exon	76053355	76053399	0	+	.	gene_id "ENSRNOG00000019073"; gene_version "8"; transcript_id "ENSRNOT00000097362"; transcript_version "2"; exon_number "9"; gene_name "Ikbkb"; gene_source "ensembl"; gene_biotype "protein_coding"; transcript_name "Ikbkb-202"; transcript_source "ensembl"; transcript_biotype "protein_coding"; exon_id "ENSRNOE00000654250"; exon_version "1";
16	ensembl	CDS	76053355	76053399	0	+	1	gene_id "ENSRNOG00000019073"; gene_version "8"; transcript_id "ENSRNOT00000097362"; transcript_version "2"; exon_number "9"; gene_name "Ikbkb"; gene_source "ensembl"; gene_biotype "protein_coding"; transcript_name "Ikbkb-202"; transcript_source "ensembl"; transcript_biotype "protein_coding"; protein_id "ENSRNOP00000077348"; protein_version "1";
16	ensembl	exon	76056865	76056972	0	+	.	gene_id "ENSRNOG00000019073"; gene_version "8"; transcript_id "ENSRNOT00000025851"; transcript_version "6"; exon_number "9"; gene_name "Ikbkb"; gene_source "ensembl"; gene_biotype "protein_coding"; transcript_name "Ikbkb-201"; transcript_source "ensembl"; transcript_biotype "protein_coding"; exon_id "ENSRNOE00000184963"; exon_version "1";
16	ensembl	CDS	76056865	76056972	0	+	1	gene_id "ENSRNOG00000019073"; gene_version "8"; transcript_id "ENSRNOT00000025851"; transcript_version "6"; exon_number "9"; gene_name "Ikbkb"; gene_source "ensembl"; gene_biotype "protein_coding"; transcript_name "Ikbkb-201"; transcript_source "ensembl"; transcript_biotype "protein_coding"; protein_id "ENSRNOP00000025851"; protein_version "2";
16	ensembl	exon	76056865	76056972	0	+	.	gene_id "ENSRNOG00000019073"; gene_version "8"; transcript_id "ENSRNOT00000154195"; transcript_version "1"; exon_number "9"; gene_name "Ikbkb"; gene_source "ensembl"; gene_biotype "protein_coding"; transcript_name "Ikbkb-203"; transcript_source "ensembl"; transcript_biotype "protein_coding"; exon_id "ENSRNOE00000184963"; exon_version "1"; tag "Ensembl_canonical";
16	ensembl	CDS	76056865	76056972	0	+	1	gene_id "ENSRNOG00000019073"; gene_version "8"; transcript_id "ENSRNOT00000154195"; transcript_version "1"; exon_number "9"; gene_name "Ikbkb"; gene_source "ensembl"; gene_biotype "protein_coding"; transcript_name "Ikbkb-203"; transcript_source "ensembl"; transcript_biotype "protein_coding"; protein_id "ENSRNOP00000112638"; protein_version "1"; tag "Ensembl_canonical";
16	ensembl	exon	76056865	76056972	0	+	.	gene_id "ENSRNOG00000019073"; gene_version "8"; transcript_id "ENSRNOT00000156829"; transcript_version "1"; exon_number "9"; gene_name "Ikbkb"; gene_source "ensembl"; gene_biotype "protein_coding"; transcript_name "Ikbkb-204"; transcript_source "ensembl"; transcript_biotype "protein_coding"; exon_id "ENSRNOE00000184963"; exon_version "1";
16	ensembl	CDS	76056865	76056972	0	+	1	gene_id "ENSRNOG00000019073"; gene_version "8"; transcript_id "ENSRNOT00000156829"; transcript_version "1"; exon_number "9"; gene_name "Ikbkb"; gene_source "ensembl"; gene_biotype "protein_coding"; transcript_name "Ikbkb-204"; transcript_source "ensembl"; transcript_biotype "protein_coding"; protein_id "ENSRNOP00000112482"; protein_version "1";
16	ENSEMBL114_rn	exon	76056865	76056972	0.796886729229685	+	.	gene_id "ENSRNOG00000019073"; transcript_id "ENSRNOG00000019073_tx_2"; exon_id "16_76056865_76056972_+"; exonnum "10"; txlen "3590";
16	ensembl	exon	76059948	76060077	0	+	.	gene_id "ENSRNOG00000019073"; gene_version "8"; transcript_id "ENSRNOT00000025851"; transcript_version "6"; exon_number "10"; gene_name "Ikbkb"; gene_source "ensembl"; gene_biotype "protein_coding"; transcript_name "Ikbkb-201"; transcript_source "ensembl"; transcript_biotype "protein_coding"; exon_id "ENSRNOE00000184982"; exon_version "1";
16	ensembl	CDS	76059948	76060077	0	+	1	gene_id "ENSRNOG00000019073"; gene_version "8"; transcript_id "ENSRNOT00000025851"; transcript_version "6"; exon_number "10"; gene_name "Ikbkb"; gene_source "ensembl"; gene_biotype "protein_coding"; transcript_name "Ikbkb-201"; transcript_source "ensembl"; transcript_biotype "protein_coding"; protein_id "ENSRNOP00000025851"; protein_version "2";
16	ensembl	exon	76059948	76060077	0	+	.	gene_id "ENSRNOG00000019073"; gene_version "8"; transcript_id "ENSRNOT00000097362"; transcript_version "2"; exon_number "10"; gene_name "Ikbkb"; gene_source "ensembl"; gene_biotype "protein_coding"; transcript_name "Ikbkb-202"; transcript_source "ensembl"; transcript_biotype "protein_coding"; exon_id "ENSRNOE00000184982"; exon_version "1";
16	ensembl	CDS	76059948	76060077	0	+	1	gene_id "ENSRNOG00000019073"; gene_version "8"; transcript_id "ENSRNOT00000097362"; transcript_version "2"; exon_number "10"; gene_name "Ikbkb"; gene_source "ensembl"; gene_biotype "protein_coding"; transcript_name "Ikbkb-202"; transcript_source "ensembl"; transcript_biotype "protein_coding"; protein_id "ENSRNOP00000077348"; protein_version "1";
16	ensembl	exon	76059948	76060077	0	+	.	gene_id "ENSRNOG00000019073"; gene_version "8"; transcript_id "ENSRNOT00000154195"; transcript_version "1"; exon_number "10"; gene_name "Ikbkb"; gene_source "ensembl"; gene_biotype "protein_coding"; transcript_name "Ikbkb-203"; transcript_source "ensembl"; transcript_biotype "protein_coding"; exon_id "ENSRNOE00000184982"; exon_version "1"; tag "Ensembl_canonical";
16	ensembl	CDS	76059948	76060077	0	+	1	gene_id "ENSRNOG00000019073"; gene_version "8"; transcript_id "ENSRNOT00000154195"; transcript_version "1"; exon_number "10"; gene_name "Ikbkb"; gene_source "ensembl"; gene_biotype "protein_coding"; transcript_name "Ikbkb-203"; transcript_source "ensembl"; transcript_biotype "protein_coding"; protein_id "ENSRNOP00000112638"; protein_version "1"; tag "Ensembl_canonical";
16	ensembl	exon	76059948	76060077	0	+	.	gene_id "ENSRNOG00000019073"; gene_version "8"; transcript_id "ENSRNOT00000156829"; transcript_version "1"; exon_number "10"; gene_name "Ikbkb"; gene_source "ensembl"; gene_biotype "protein_coding"; transcript_name "Ikbkb-204"; transcript_source "ensembl"; transcript_biotype "protein_coding"; exon_id "ENSRNOE00000184982"; exon_version "1";
16	ensembl	CDS	76059948	76060077	0	+	1	gene_id "ENSRNOG00000019073"; gene_version "8"; transcript_id "ENSRNOT00000156829"; transcript_version "1"; exon_number "10"; gene_name "Ikbkb"; gene_source "ensembl"; gene_biotype "protein_coding"; transcript_name "Ikbkb-204"; transcript_source "ensembl"; transcript_biotype "protein_coding"; protein_id "ENSRNOP00000112482"; protein_version "1";
16	ENSEMBL114_rn	exon	76059948	76060077	0.796886729229685	+	.	gene_id "ENSRNOG00000019073"; transcript_id "ENSRNOG00000019073_tx_2"; exon_id "16_76059948_76060077_+"; exonnum "11"; txlen "3590";
16	ensembl	exon	76060942	76061136	0	+	.	gene_id "ENSRNOG00000019073"; gene_version "8"; transcript_id "ENSRNOT00000025851"; transcript_version "6"; exon_number "11"; gene_name "Ikbkb"; gene_source "ensembl"; gene_biotype "protein_coding"; transcript_name "Ikbkb-201"; transcript_source "ensembl"; transcript_biotype "protein_coding"; exon_id "ENSRNOE00000185004"; exon_version "1";
16	ensembl	CDS	76060942	76061136	0	+	0	gene_id "ENSRNOG00000019073"; gene_version "8"; transcript_id "ENSRNOT00000025851"; transcript_version "6"; exon_number "11"; gene_name "Ikbkb"; gene_source "ensembl"; gene_biotype "protein_coding"; transcript_name "Ikbkb-201"; transcript_source "ensembl"; transcript_biotype "protein_coding"; protein_id "ENSRNOP00000025851"; protein_version "2";
16	ensembl	exon	76060942	76061136	0	+	.	gene_id "ENSRNOG00000019073"; gene_version "8"; transcript_id "ENSRNOT00000097362"; transcript_version "2"; exon_number "11"; gene_name "Ikbkb"; gene_source "ensembl"; gene_biotype "protein_coding"; transcript_name "Ikbkb-202"; transcript_source "ensembl"; transcript_biotype "protein_coding"; exon_id "ENSRNOE00000185004"; exon_version "1";
16	ensembl	CDS	76060942	76061136	0	+	0	gene_id "ENSRNOG00000019073"; gene_version "8"; transcript_id "ENSRNOT00000097362"; transcript_version "2"; exon_number "11"; gene_name "Ikbkb"; gene_source "ensembl"; gene_biotype "protein_coding"; transcript_name "Ikbkb-202"; transcript_source "ensembl"; transcript_biotype "protein_coding"; protein_id "ENSRNOP00000077348"; protein_version "1";
16	ensembl	exon	76060942	76061136	0	+	.	gene_id "ENSRNOG00000019073"; gene_version "8"; transcript_id "ENSRNOT00000154195"; transcript_version "1"; exon_number "11"; gene_name "Ikbkb"; gene_source "ensembl"; gene_biotype "protein_coding"; transcript_name "Ikbkb-203"; transcript_source "ensembl"; transcript_biotype "protein_coding"; exon_id "ENSRNOE00000185004"; exon_version "1"; tag "Ensembl_canonical";
16	ensembl	CDS	76060942	76061136	0	+	0	gene_id "ENSRNOG00000019073"; gene_version "8"; transcript_id "ENSRNOT00000154195"; transcript_version "1"; exon_number "11"; gene_name "Ikbkb"; gene_source "ensembl"; gene_biotype "protein_coding"; transcript_name "Ikbkb-203"; transcript_source "ensembl"; transcript_biotype "protein_coding"; protein_id "ENSRNOP00000112638"; protein_version "1"; tag "Ensembl_canonical";
16	ensembl	exon	76060942	76061136	0	+	.	gene_id "ENSRNOG00000019073"; gene_version "8"; transcript_id "ENSRNOT00000156829"; transcript_version "1"; exon_number "11"; gene_name "Ikbkb"; gene_source "ensembl"; gene_biotype "protein_coding"; transcript_name "Ikbkb-204"; transcript_source "ensembl"; transcript_biotype "protein_coding"; exon_id "ENSRNOE00000185004"; exon_version "1";
16	ensembl	CDS	76060942	76061136	0	+	0	gene_id "ENSRNOG00000019073"; gene_version "8"; transcript_id "ENSRNOT00000156829"; transcript_version "1"; exon_number "11"; gene_name "Ikbkb"; gene_source "ensembl"; gene_biotype "protein_coding"; transcript_name "Ikbkb-204"; transcript_source "ensembl"; transcript_biotype "protein_coding"; protein_id "ENSRNOP00000112482"; protein_version "1";
16	ENSEMBL114_rn	exon	76060942	76061136	0.796886729229685	+	.	gene_id "ENSRNOG00000019073"; transcript_id "ENSRNOG00000019073_tx_2"; exon_id "16_76060942_76061136_+"; exonnum "12"; txlen "3590";
16	ensembl	exon	76061743	76061857	0	+	.	gene_id "ENSRNOG00000019073"; gene_version "8"; transcript_id "ENSRNOT00000025851"; transcript_version "6"; exon_number "12"; gene_name "Ikbkb"; gene_source "ensembl"; gene_biotype "protein_coding"; transcript_name "Ikbkb-201"; transcript_source "ensembl"; transcript_biotype "protein_coding"; exon_id "ENSRNOE00000185028"; exon_version "1";
16	ensembl	CDS	76061743	76061857	0	+	0	gene_id "ENSRNOG00000019073"; gene_version "8"; transcript_id "ENSRNOT00000025851"; transcript_version "6"; exon_number "12"; gene_name "Ikbkb"; gene_source "ensembl"; gene_biotype "protein_coding"; transcript_name "Ikbkb-201"; transcript_source "ensembl"; transcript_biotype "protein_coding"; protein_id "ENSRNOP00000025851"; protein_version "2";
16	ensembl	exon	76061743	76061857	0	+	.	gene_id "ENSRNOG00000019073"; gene_version "8"; transcript_id "ENSRNOT00000097362"; transcript_version "2"; exon_number "12"; gene_name "Ikbkb"; gene_source "ensembl"; gene_biotype "protein_coding"; transcript_name "Ikbkb-202"; transcript_source "ensembl"; transcript_biotype "protein_coding"; exon_id "ENSRNOE00000185028"; exon_version "1";
16	ensembl	CDS	76061743	76061857	0	+	0	gene_id "ENSRNOG00000019073"; gene_version "8"; transcript_id "ENSRNOT00000097362"; transcript_version "2"; exon_number "12"; gene_name "Ikbkb"; gene_source "ensembl"; gene_biotype "protein_coding"; transcript_name "Ikbkb-202"; transcript_source "ensembl"; transcript_biotype "protein_coding"; protein_id "ENSRNOP00000077348"; protein_version "1";
16	ensembl	exon	76061743	76061857	0	+	.	gene_id "ENSRNOG00000019073"; gene_version "8"; transcript_id "ENSRNOT00000154195"; transcript_version "1"; exon_number "12"; gene_name "Ikbkb"; gene_source "ensembl"; gene_biotype "protein_coding"; transcript_name "Ikbkb-203"; transcript_source "ensembl"; transcript_biotype "protein_coding"; exon_id "ENSRNOE00000185028"; exon_version "1"; tag "Ensembl_canonical";
16	ensembl	CDS	76061743	76061857	0	+	0	gene_id "ENSRNOG00000019073"; gene_version "8"; transcript_id "ENSRNOT00000154195"; transcript_version "1"; exon_number "12"; gene_name "Ikbkb"; gene_source "ensembl"; gene_biotype "protein_coding"; transcript_name "Ikbkb-203"; transcript_source "ensembl"; transcript_biotype "protein_coding"; protein_id "ENSRNOP00000112638"; protein_version "1"; tag "Ensembl_canonical";
16	ensembl	exon	76061743	76061857	0	+	.	gene_id "ENSRNOG00000019073"; gene_version "8"; transcript_id "ENSRNOT00000156829"; transcript_version "1"; exon_number "12"; gene_name "Ikbkb"; gene_source "ensembl"; gene_biotype "protein_coding"; transcript_name "Ikbkb-204"; transcript_source "ensembl"; transcript_biotype "protein_coding"; exon_id "ENSRNOE00000185028"; exon_version "1";
16	ensembl	CDS	76061743	76061857	0	+	0	gene_id "ENSRNOG00000019073"; gene_version "8"; transcript_id "ENSRNOT00000156829"; transcript_version "1"; exon_number "12"; gene_name "Ikbkb"; gene_source "ensembl"; gene_biotype "protein_coding"; transcript_name "Ikbkb-204"; transcript_source "ensembl"; transcript_biotype "protein_coding"; protein_id "ENSRNOP00000112482"; protein_version "1";
16	ENSEMBL114_rn	exon	76061743	76061857	0.796886729229685	+	.	gene_id "ENSRNOG00000019073"; transcript_id "ENSRNOG00000019073_tx_2"; exon_id "16_76061743_76061857_+"; exonnum "13"; txlen "3590";
16	ensembl	exon	76064007	76064130	0	+	.	gene_id "ENSRNOG00000019073"; gene_version "8"; transcript_id "ENSRNOT00000025851"; transcript_version "6"; exon_number "13"; gene_name "Ikbkb"; gene_source "ensembl"; gene_biotype "protein_coding"; transcript_name "Ikbkb-201"; transcript_source "ensembl"; transcript_biotype "protein_coding"; exon_id "ENSRNOE00000185056"; exon_version "1";
16	ensembl	CDS	76064007	76064130	0	+	2	gene_id "ENSRNOG00000019073"; gene_version "8"; transcript_id "ENSRNOT00000025851"; transcript_version "6"; exon_number "13"; gene_name "Ikbkb"; gene_source "ensembl"; gene_biotype "protein_coding"; transcript_name "Ikbkb-201"; transcript_source "ensembl"; transcript_biotype "protein_coding"; protein_id "ENSRNOP00000025851"; protein_version "2";
16	ensembl	exon	76064007	76064130	0	+	.	gene_id "ENSRNOG00000019073"; gene_version "8"; transcript_id "ENSRNOT00000097362"; transcript_version "2"; exon_number "13"; gene_name "Ikbkb"; gene_source "ensembl"; gene_biotype "protein_coding"; transcript_name "Ikbkb-202"; transcript_source "ensembl"; transcript_biotype "protein_coding"; exon_id "ENSRNOE00000185056"; exon_version "1";
16	ensembl	CDS	76064007	76064130	0	+	2	gene_id "ENSRNOG00000019073"; gene_version "8"; transcript_id "ENSRNOT00000097362"; transcript_version "2"; exon_number "13"; gene_name "Ikbkb"; gene_source "ensembl"; gene_biotype "protein_coding"; transcript_name "Ikbkb-202"; transcript_source "ensembl"; transcript_biotype "protein_coding"; protein_id "ENSRNOP00000077348"; protein_version "1";
16	ensembl	exon	76064007	76064130	0	+	.	gene_id "ENSRNOG00000019073"; gene_version "8"; transcript_id "ENSRNOT00000154195"; transcript_version "1"; exon_number "13"; gene_name "Ikbkb"; gene_source "ensembl"; gene_biotype "protein_coding"; transcript_name "Ikbkb-203"; transcript_source "ensembl"; transcript_biotype "protein_coding"; exon_id "ENSRNOE00000185056"; exon_version "1"; tag "Ensembl_canonical";
16	ensembl	CDS	76064007	76064130	0	+	2	gene_id "ENSRNOG00000019073"; gene_version "8"; transcript_id "ENSRNOT00000154195"; transcript_version "1"; exon_number "13"; gene_name "Ikbkb"; gene_source "ensembl"; gene_biotype "protein_coding"; transcript_name "Ikbkb-203"; transcript_source "ensembl"; transcript_biotype "protein_coding"; protein_id "ENSRNOP00000112638"; protein_version "1"; tag "Ensembl_canonical";
16	ensembl	exon	76064007	76064130	0	+	.	gene_id "ENSRNOG00000019073"; gene_version "8"; transcript_id "ENSRNOT00000156829"; transcript_version "1"; exon_number "13"; gene_name "Ikbkb"; gene_source "ensembl"; gene_biotype "protein_coding"; transcript_name "Ikbkb-204"; transcript_source "ensembl"; transcript_biotype "protein_coding"; exon_id "ENSRNOE00000185056"; exon_version "1";
16	ensembl	CDS	76064007	76064130	0	+	2	gene_id "ENSRNOG00000019073"; gene_version "8"; transcript_id "ENSRNOT00000156829"; transcript_version "1"; exon_number "13"; gene_name "Ikbkb"; gene_source "ensembl"; gene_biotype "protein_coding"; transcript_name "Ikbkb-204"; transcript_source "ensembl"; transcript_biotype "protein_coding"; protein_id "ENSRNOP00000112482"; protein_version "1";
16	ENSEMBL114_rn	exon	76064007	76064130	0.796886729229685	+	.	gene_id "ENSRNOG00000019073"; transcript_id "ENSRNOG00000019073_tx_2"; exon_id "16_76064007_76064130_+"; exonnum "14"; txlen "3590";
16	ensembl	exon	76064699	76064850	0	+	.	gene_id "ENSRNOG00000019073"; gene_version "8"; transcript_id "ENSRNOT00000025851"; transcript_version "6"; exon_number "14"; gene_name "Ikbkb"; gene_source "ensembl"; gene_biotype "protein_coding"; transcript_name "Ikbkb-201"; transcript_source "ensembl"; transcript_biotype "protein_coding"; exon_id "ENSRNOE00000185078"; exon_version "1";
16	ensembl	CDS	76064699	76064850	0	+	1	gene_id "ENSRNOG00000019073"; gene_version "8"; transcript_id "ENSRNOT00000025851"; transcript_version "6"; exon_number "14"; gene_name "Ikbkb"; gene_source "ensembl"; gene_biotype "protein_coding"; transcript_name "Ikbkb-201"; transcript_source "ensembl"; transcript_biotype "protein_coding"; protein_id "ENSRNOP00000025851"; protein_version "2";
16	ensembl	exon	76064699	76064850	0	+	.	gene_id "ENSRNOG00000019073"; gene_version "8"; transcript_id "ENSRNOT00000097362"; transcript_version "2"; exon_number "14"; gene_name "Ikbkb"; gene_source "ensembl"; gene_biotype "protein_coding"; transcript_name "Ikbkb-202"; transcript_source "ensembl"; transcript_biotype "protein_coding"; exon_id "ENSRNOE00000185078"; exon_version "1";
16	ensembl	CDS	76064699	76064850	0	+	1	gene_id "ENSRNOG00000019073"; gene_version "8"; transcript_id "ENSRNOT00000097362"; transcript_version "2"; exon_number "14"; gene_name "Ikbkb"; gene_source "ensembl"; gene_biotype "protein_coding"; transcript_name "Ikbkb-202"; transcript_source "ensembl"; transcript_biotype "protein_coding"; protein_id "ENSRNOP00000077348"; protein_version "1";
16	ensembl	exon	76064699	76064850	0	+	.	gene_id "ENSRNOG00000019073"; gene_version "8"; transcript_id "ENSRNOT00000154195"; transcript_version "1"; exon_number "14"; gene_name "Ikbkb"; gene_source "ensembl"; gene_biotype "protein_coding"; transcript_name "Ikbkb-203"; transcript_source "ensembl"; transcript_biotype "protein_coding"; exon_id "ENSRNOE00000185078"; exon_version "1"; tag "Ensembl_canonical";
16	ensembl	CDS	76064699	76064850	0	+	1	gene_id "ENSRNOG00000019073"; gene_version "8"; transcript_id "ENSRNOT00000154195"; transcript_version "1"; exon_number "14"; gene_name "Ikbkb"; gene_source "ensembl"; gene_biotype "protein_coding"; transcript_name "Ikbkb-203"; transcript_source "ensembl"; transcript_biotype "protein_coding"; protein_id "ENSRNOP00000112638"; protein_version "1"; tag "Ensembl_canonical";
16	ensembl	exon	76064699	76064850	0	+	.	gene_id "ENSRNOG00000019073"; gene_version "8"; transcript_id "ENSRNOT00000156829"; transcript_version "1"; exon_number "14"; gene_name "Ikbkb"; gene_source "ensembl"; gene_biotype "protein_coding"; transcript_name "Ikbkb-204"; transcript_source "ensembl"; transcript_biotype "protein_coding"; exon_id "ENSRNOE00000185078"; exon_version "1";
16	ensembl	CDS	76064699	76064850	0	+	1	gene_id "ENSRNOG00000019073"; gene_version "8"; transcript_id "ENSRNOT00000156829"; transcript_version "1"; exon_number "14"; gene_name "Ikbkb"; gene_source "ensembl"; gene_biotype "protein_coding"; transcript_name "Ikbkb-204"; transcript_source "ensembl"; transcript_biotype "protein_coding"; protein_id "ENSRNOP00000112482"; protein_version "1";
16	ENSEMBL114_rn	exon	76064699	76064850	0.796886729229685	+	.	gene_id "ENSRNOG00000019073"; transcript_id "ENSRNOG00000019073_tx_2"; exon_id "16_76064699_76064850_+"; exonnum "15"; txlen "3590";
16	ensembl	exon	76064979	76065040	0	+	.	gene_id "ENSRNOG00000019073"; gene_version "8"; transcript_id "ENSRNOT00000025851"; transcript_version "6"; exon_number "15"; gene_name "Ikbkb"; gene_source "ensembl"; gene_biotype "protein_coding"; transcript_name "Ikbkb-201"; transcript_source "ensembl"; transcript_biotype "protein_coding"; exon_id "ENSRNOE00000185100"; exon_version "1";
16	ensembl	CDS	76064979	76065040	0	+	2	gene_id "ENSRNOG00000019073"; gene_version "8"; transcript_id "ENSRNOT00000025851"; transcript_version "6"; exon_number "15"; gene_name "Ikbkb"; gene_source "ensembl"; gene_biotype "protein_coding"; transcript_name "Ikbkb-201"; transcript_source "ensembl"; transcript_biotype "protein_coding"; protein_id "ENSRNOP00000025851"; protein_version "2";
16	ensembl	exon	76064979	76065040	0	+	.	gene_id "ENSRNOG00000019073"; gene_version "8"; transcript_id "ENSRNOT00000097362"; transcript_version "2"; exon_number "15"; gene_name "Ikbkb"; gene_source "ensembl"; gene_biotype "protein_coding"; transcript_name "Ikbkb-202"; transcript_source "ensembl"; transcript_biotype "protein_coding"; exon_id "ENSRNOE00000185100"; exon_version "1";
16	ensembl	CDS	76064979	76065040	0	+	2	gene_id "ENSRNOG00000019073"; gene_version "8"; transcript_id "ENSRNOT00000097362"; transcript_version "2"; exon_number "15"; gene_name "Ikbkb"; gene_source "ensembl"; gene_biotype "protein_coding"; transcript_name "Ikbkb-202"; transcript_source "ensembl"; transcript_biotype "protein_coding"; protein_id "ENSRNOP00000077348"; protein_version "1";
16	ensembl	exon	76064979	76065040	0	+	.	gene_id "ENSRNOG00000019073"; gene_version "8"; transcript_id "ENSRNOT00000154195"; transcript_version "1"; exon_number "15"; gene_name "Ikbkb"; gene_source "ensembl"; gene_biotype "protein_coding"; transcript_name "Ikbkb-203"; transcript_source "ensembl"; transcript_biotype "protein_coding"; exon_id "ENSRNOE00000185100"; exon_version "1"; tag "Ensembl_canonical";
16	ensembl	CDS	76064979	76065040	0	+	2	gene_id "ENSRNOG00000019073"; gene_version "8"; transcript_id "ENSRNOT00000154195"; transcript_version "1"; exon_number "15"; gene_name "Ikbkb"; gene_source "ensembl"; gene_biotype "protein_coding"; transcript_name "Ikbkb-203"; transcript_source "ensembl"; transcript_biotype "protein_coding"; protein_id "ENSRNOP00000112638"; protein_version "1"; tag "Ensembl_canonical";
16	ensembl	exon	76064979	76065040	0	+	.	gene_id "ENSRNOG00000019073"; gene_version "8"; transcript_id "ENSRNOT00000156829"; transcript_version "1"; exon_number "15"; gene_name "Ikbkb"; gene_source "ensembl"; gene_biotype "protein_coding"; transcript_name "Ikbkb-204"; transcript_source "ensembl"; transcript_biotype "protein_coding"; exon_id "ENSRNOE00000185100"; exon_version "1";
16	ensembl	CDS	76064979	76065040	0	+	2	gene_id "ENSRNOG00000019073"; gene_version "8"; transcript_id "ENSRNOT00000156829"; transcript_version "1"; exon_number "15"; gene_name "Ikbkb"; gene_source "ensembl"; gene_biotype "protein_coding"; transcript_name "Ikbkb-204"; transcript_source "ensembl"; transcript_biotype "protein_coding"; protein_id "ENSRNOP00000112482"; protein_version "1";
16	ENSEMBL114_rn	exon	76064979	76065040	0.796886729229685	+	.	gene_id "ENSRNOG00000019073"; transcript_id "ENSRNOG00000019073_tx_2"; exon_id "16_76064979_76065040_+"; exonnum "16"; txlen "3590";
16	ensembl	exon	76066322	76066431	0	+	.	gene_id "ENSRNOG00000019073"; gene_version "8"; transcript_id "ENSRNOT00000025851"; transcript_version "6"; exon_number "16"; gene_name "Ikbkb"; gene_source "ensembl"; gene_biotype "protein_coding"; transcript_name "Ikbkb-201"; transcript_source "ensembl"; transcript_biotype "protein_coding"; exon_id "ENSRNOE00000185126"; exon_version "1";
16	ensembl	CDS	76066322	76066431	0	+	0	gene_id "ENSRNOG00000019073"; gene_version "8"; transcript_id "ENSRNOT00000025851"; transcript_version "6"; exon_number "16"; gene_name "Ikbkb"; gene_source "ensembl"; gene_biotype "protein_coding"; transcript_name "Ikbkb-201"; transcript_source "ensembl"; transcript_biotype "protein_coding"; protein_id "ENSRNOP00000025851"; protein_version "2";
16	ensembl	exon	76066322	76066431	0	+	.	gene_id "ENSRNOG00000019073"; gene_version "8"; transcript_id "ENSRNOT00000097362"; transcript_version "2"; exon_number "16"; gene_name "Ikbkb"; gene_source "ensembl"; gene_biotype "protein_coding"; transcript_name "Ikbkb-202"; transcript_source "ensembl"; transcript_biotype "protein_coding"; exon_id "ENSRNOE00000185126"; exon_version "1";
16	ensembl	CDS	76066322	76066431	0	+	0	gene_id "ENSRNOG00000019073"; gene_version "8"; transcript_id "ENSRNOT00000097362"; transcript_version "2"; exon_number "16"; gene_name "Ikbkb"; gene_source "ensembl"; gene_biotype "protein_coding"; transcript_name "Ikbkb-202"; transcript_source "ensembl"; transcript_biotype "protein_coding"; protein_id "ENSRNOP00000077348"; protein_version "1";
16	ensembl	exon	76066322	76066431	0	+	.	gene_id "ENSRNOG00000019073"; gene_version "8"; transcript_id "ENSRNOT00000154195"; transcript_version "1"; exon_number "16"; gene_name "Ikbkb"; gene_source "ensembl"; gene_biotype "protein_coding"; transcript_name "Ikbkb-203"; transcript_source "ensembl"; transcript_biotype "protein_coding"; exon_id "ENSRNOE00000185126"; exon_version "1"; tag "Ensembl_canonical";
16	ensembl	CDS	76066322	76066431	0	+	0	gene_id "ENSRNOG00000019073"; gene_version "8"; transcript_id "ENSRNOT00000154195"; transcript_version "1"; exon_number "16"; gene_name "Ikbkb"; gene_source "ensembl"; gene_biotype "protein_coding"; transcript_name "Ikbkb-203"; transcript_source "ensembl"; transcript_biotype "protein_coding"; protein_id "ENSRNOP00000112638"; protein_version "1"; tag "Ensembl_canonical";
16	ensembl	exon	76066322	76066431	0	+	.	gene_id "ENSRNOG00000019073"; gene_version "8"; transcript_id "ENSRNOT00000156829"; transcript_version "1"; exon_number "16"; gene_name "Ikbkb"; gene_source "ensembl"; gene_biotype "protein_coding"; transcript_name "Ikbkb-204"; transcript_source "ensembl"; transcript_biotype "protein_coding"; exon_id "ENSRNOE00000185126"; exon_version "1";
16	ensembl	CDS	76066322	76066431	0	+	0	gene_id "ENSRNOG00000019073"; gene_version "8"; transcript_id "ENSRNOT00000156829"; transcript_version "1"; exon_number "16"; gene_name "Ikbkb"; gene_source "ensembl"; gene_biotype "protein_coding"; transcript_name "Ikbkb-204"; transcript_source "ensembl"; transcript_biotype "protein_coding"; protein_id "ENSRNOP00000112482"; protein_version "1";
16	ENSEMBL114_rn	exon	76066322	76066431	0.796886729229685	+	.	gene_id "ENSRNOG00000019073"; transcript_id "ENSRNOG00000019073_tx_2"; exon_id "16_76066322_76066431_+"; exonnum "17"; txlen "3590";
16	ensembl	exon	76067628	76067677	0	+	.	gene_id "ENSRNOG00000019073"; gene_version "8"; transcript_id "ENSRNOT00000025851"; transcript_version "6"; exon_number "17"; gene_name "Ikbkb"; gene_source "ensembl"; gene_biotype "protein_coding"; transcript_name "Ikbkb-201"; transcript_source "ensembl"; transcript_biotype "protein_coding"; exon_id "ENSRNOE00000185143"; exon_version "1";
16	ensembl	CDS	76067628	76067677	0	+	1	gene_id "ENSRNOG00000019073"; gene_version "8"; transcript_id "ENSRNOT00000025851"; transcript_version "6"; exon_number "17"; gene_name "Ikbkb"; gene_source "ensembl"; gene_biotype "protein_coding"; transcript_name "Ikbkb-201"; transcript_source "ensembl"; transcript_biotype "protein_coding"; protein_id "ENSRNOP00000025851"; protein_version "2";
16	ensembl	exon	76067628	76067677	0	+	.	gene_id "ENSRNOG00000019073"; gene_version "8"; transcript_id "ENSRNOT00000097362"; transcript_version "2"; exon_number "17"; gene_name "Ikbkb"; gene_source "ensembl"; gene_biotype "protein_coding"; transcript_name "Ikbkb-202"; transcript_source "ensembl"; transcript_biotype "protein_coding"; exon_id "ENSRNOE00000185143"; exon_version "1";
16	ensembl	CDS	76067628	76067677	0	+	1	gene_id "ENSRNOG00000019073"; gene_version "8"; transcript_id "ENSRNOT00000097362"; transcript_version "2"; exon_number "17"; gene_name "Ikbkb"; gene_source "ensembl"; gene_biotype "protein_coding"; transcript_name "Ikbkb-202"; transcript_source "ensembl"; transcript_biotype "protein_coding"; protein_id "ENSRNOP00000077348"; protein_version "1";
16	ensembl	exon	76067628	76067677	0	+	.	gene_id "ENSRNOG00000019073"; gene_version "8"; transcript_id "ENSRNOT00000154195"; transcript_version "1"; exon_number "17"; gene_name "Ikbkb"; gene_source "ensembl"; gene_biotype "protein_coding"; transcript_name "Ikbkb-203"; transcript_source "ensembl"; transcript_biotype "protein_coding"; exon_id "ENSRNOE00000185143"; exon_version "1"; tag "Ensembl_canonical";
16	ensembl	CDS	76067628	76067677	0	+	1	gene_id "ENSRNOG00000019073"; gene_version "8"; transcript_id "ENSRNOT00000154195"; transcript_version "1"; exon_number "17"; gene_name "Ikbkb"; gene_source "ensembl"; gene_biotype "protein_coding"; transcript_name "Ikbkb-203"; transcript_source "ensembl"; transcript_biotype "protein_coding"; protein_id "ENSRNOP00000112638"; protein_version "1"; tag "Ensembl_canonical";
16	ensembl	exon	76067628	76067677	0	+	.	gene_id "ENSRNOG00000019073"; gene_version "8"; transcript_id "ENSRNOT00000156829"; transcript_version "1"; exon_number "17"; gene_name "Ikbkb"; gene_source "ensembl"; gene_biotype "protein_coding"; transcript_name "Ikbkb-204"; transcript_source "ensembl"; transcript_biotype "protein_coding"; exon_id "ENSRNOE00000185143"; exon_version "1";
16	ensembl	CDS	76067628	76067677	0	+	1	gene_id "ENSRNOG00000019073"; gene_version "8"; transcript_id "ENSRNOT00000156829"; transcript_version "1"; exon_number "17"; gene_name "Ikbkb"; gene_source "ensembl"; gene_biotype "protein_coding"; transcript_name "Ikbkb-204"; transcript_source "ensembl"; transcript_biotype "protein_coding"; protein_id "ENSRNOP00000112482"; protein_version "1";
16	ENSEMBL114_rn	exon	76067628	76067677	0.796886729229685	+	.	gene_id "ENSRNOG00000019073"; transcript_id "ENSRNOG00000019073_tx_2"; exon_id "16_76067628_76067677_+"; exonnum "18"; txlen "3590";
16	ensembl	exon	76067775	76067874	0	+	.	gene_id "ENSRNOG00000019073"; gene_version "8"; transcript_id "ENSRNOT00000025851"; transcript_version "6"; exon_number "18"; gene_name "Ikbkb"; gene_source "ensembl"; gene_biotype "protein_coding"; transcript_name "Ikbkb-201"; transcript_source "ensembl"; transcript_biotype "protein_coding"; exon_id "ENSRNOE00000185167"; exon_version "1";
16	ensembl	CDS	76067775	76067874	0	+	2	gene_id "ENSRNOG00000019073"; gene_version "8"; transcript_id "ENSRNOT00000025851"; transcript_version "6"; exon_number "18"; gene_name "Ikbkb"; gene_source "ensembl"; gene_biotype "protein_coding"; transcript_name "Ikbkb-201"; transcript_source "ensembl"; transcript_biotype "protein_coding"; protein_id "ENSRNOP00000025851"; protein_version "2";
16	ensembl	exon	76067775	76067874	0	+	.	gene_id "ENSRNOG00000019073"; gene_version "8"; transcript_id "ENSRNOT00000097362"; transcript_version "2"; exon_number "18"; gene_name "Ikbkb"; gene_source "ensembl"; gene_biotype "protein_coding"; transcript_name "Ikbkb-202"; transcript_source "ensembl"; transcript_biotype "protein_coding"; exon_id "ENSRNOE00000185167"; exon_version "1";
16	ensembl	CDS	76067775	76067874	0	+	2	gene_id "ENSRNOG00000019073"; gene_version "8"; transcript_id "ENSRNOT00000097362"; transcript_version "2"; exon_number "18"; gene_name "Ikbkb"; gene_source "ensembl"; gene_biotype "protein_coding"; transcript_name "Ikbkb-202"; transcript_source "ensembl"; transcript_biotype "protein_coding"; protein_id "ENSRNOP00000077348"; protein_version "1";
16	ensembl	exon	76067775	76067874	0	+	.	gene_id "ENSRNOG00000019073"; gene_version "8"; transcript_id "ENSRNOT00000154195"; transcript_version "1"; exon_number "18"; gene_name "Ikbkb"; gene_source "ensembl"; gene_biotype "protein_coding"; transcript_name "Ikbkb-203"; transcript_source "ensembl"; transcript_biotype "protein_coding"; exon_id "ENSRNOE00000185167"; exon_version "1"; tag "Ensembl_canonical";
16	ensembl	CDS	76067775	76067874	0	+	2	gene_id "ENSRNOG00000019073"; gene_version "8"; transcript_id "ENSRNOT00000154195"; transcript_version "1"; exon_number "18"; gene_name "Ikbkb"; gene_source "ensembl"; gene_biotype "protein_coding"; transcript_name "Ikbkb-203"; transcript_source "ensembl"; transcript_biotype "protein_coding"; protein_id "ENSRNOP00000112638"; protein_version "1"; tag "Ensembl_canonical";
16	ensembl	exon	76067775	76067874	0	+	.	gene_id "ENSRNOG00000019073"; gene_version "8"; transcript_id "ENSRNOT00000156829"; transcript_version "1"; exon_number "18"; gene_name "Ikbkb"; gene_source "ensembl"; gene_biotype "protein_coding"; transcript_name "Ikbkb-204"; transcript_source "ensembl"; transcript_biotype "protein_coding"; exon_id "ENSRNOE00000185167"; exon_version "1";
16	ensembl	CDS	76067775	76067874	0	+	2	gene_id "ENSRNOG00000019073"; gene_version "8"; transcript_id "ENSRNOT00000156829"; transcript_version "1"; exon_number "18"; gene_name "Ikbkb"; gene_source "ensembl"; gene_biotype "protein_coding"; transcript_name "Ikbkb-204"; transcript_source "ensembl"; transcript_biotype "protein_coding"; protein_id "ENSRNOP00000112482"; protein_version "1";
16	ENSEMBL114_rn	exon	76067775	76067874	0.796886729229685	+	.	gene_id "ENSRNOG00000019073"; transcript_id "ENSRNOG00000019073_tx_2"; exon_id "16_76067775_76067874_+"; exonnum "19"; txlen "3590";
16	ensembl	exon	76068051	76068198	0	+	.	gene_id "ENSRNOG00000019073"; gene_version "8"; transcript_id "ENSRNOT00000025851"; transcript_version "6"; exon_number "19"; gene_name "Ikbkb"; gene_source "ensembl"; gene_biotype "protein_coding"; transcript_name "Ikbkb-201"; transcript_source "ensembl"; transcript_biotype "protein_coding"; exon_id "ENSRNOE00000185191"; exon_version "1";
16	ensembl	CDS	76068051	76068198	0	+	1	gene_id "ENSRNOG00000019073"; gene_version "8"; transcript_id "ENSRNOT00000025851"; transcript_version "6"; exon_number "19"; gene_name "Ikbkb"; gene_source "ensembl"; gene_biotype "protein_coding"; transcript_name "Ikbkb-201"; transcript_source "ensembl"; transcript_biotype "protein_coding"; protein_id "ENSRNOP00000025851"; protein_version "2";
16	ensembl	exon	76068051	76068198	0	+	.	gene_id "ENSRNOG00000019073"; gene_version "8"; transcript_id "ENSRNOT00000097362"; transcript_version "2"; exon_number "19"; gene_name "Ikbkb"; gene_source "ensembl"; gene_biotype "protein_coding"; transcript_name "Ikbkb-202"; transcript_source "ensembl"; transcript_biotype "protein_coding"; exon_id "ENSRNOE00000185191"; exon_version "1";
16	ensembl	CDS	76068051	76068198	0	+	1	gene_id "ENSRNOG00000019073"; gene_version "8"; transcript_id "ENSRNOT00000097362"; transcript_version "2"; exon_number "19"; gene_name "Ikbkb"; gene_source "ensembl"; gene_biotype "protein_coding"; transcript_name "Ikbkb-202"; transcript_source "ensembl"; transcript_biotype "protein_coding"; protein_id "ENSRNOP00000077348"; protein_version "1";
16	ensembl	exon	76068051	76068198	0	+	.	gene_id "ENSRNOG00000019073"; gene_version "8"; transcript_id "ENSRNOT00000154195"; transcript_version "1"; exon_number "19"; gene_name "Ikbkb"; gene_source "ensembl"; gene_biotype "protein_coding"; transcript_name "Ikbkb-203"; transcript_source "ensembl"; transcript_biotype "protein_coding"; exon_id "ENSRNOE00000185191"; exon_version "1"; tag "Ensembl_canonical";
16	ensembl	CDS	76068051	76068198	0	+	1	gene_id "ENSRNOG00000019073"; gene_version "8"; transcript_id "ENSRNOT00000154195"; transcript_version "1"; exon_number "19"; gene_name "Ikbkb"; gene_source "ensembl"; gene_biotype "protein_coding"; transcript_name "Ikbkb-203"; transcript_source "ensembl"; transcript_biotype "protein_coding"; protein_id "ENSRNOP00000112638"; protein_version "1"; tag "Ensembl_canonical";
16	ensembl	exon	76068051	76068198	0	+	.	gene_id "ENSRNOG00000019073"; gene_version "8"; transcript_id "ENSRNOT00000156829"; transcript_version "1"; exon_number "19"; gene_name "Ikbkb"; gene_source "ensembl"; gene_biotype "protein_coding"; transcript_name "Ikbkb-204"; transcript_source "ensembl"; transcript_biotype "protein_coding"; exon_id "ENSRNOE00000185191"; exon_version "1";
16	ensembl	CDS	76068051	76068198	0	+	1	gene_id "ENSRNOG00000019073"; gene_version "8"; transcript_id "ENSRNOT00000156829"; transcript_version "1"; exon_number "19"; gene_name "Ikbkb"; gene_source "ensembl"; gene_biotype "protein_coding"; transcript_name "Ikbkb-204"; transcript_source "ensembl"; transcript_biotype "protein_coding"; protein_id "ENSRNOP00000112482"; protein_version "1";
16	ENSEMBL114_rn	exon	76068051	76068198	0.796886729229685	+	.	gene_id "ENSRNOG00000019073"; transcript_id "ENSRNOG00000019073_tx_2"; exon_id "16_76068051_76068198_+"; exonnum "20"; txlen "3590";
16	ensembl	exon	76070652	76070779	0	+	.	gene_id "ENSRNOG00000019073"; gene_version "8"; transcript_id "ENSRNOT00000025851"; transcript_version "6"; exon_number "20"; gene_name "Ikbkb"; gene_source "ensembl"; gene_biotype "protein_coding"; transcript_name "Ikbkb-201"; transcript_source "ensembl"; transcript_biotype "protein_coding"; exon_id "ENSRNOE00000185202"; exon_version "1";
16	ensembl	CDS	76070652	76070779	0	+	0	gene_id "ENSRNOG00000019073"; gene_version "8"; transcript_id "ENSRNOT00000025851"; transcript_version "6"; exon_number "20"; gene_name "Ikbkb"; gene_source "ensembl"; gene_biotype "protein_coding"; transcript_name "Ikbkb-201"; transcript_source "ensembl"; transcript_biotype "protein_coding"; protein_id "ENSRNOP00000025851"; protein_version "2";
16	ensembl	exon	76070652	76070779	0	+	.	gene_id "ENSRNOG00000019073"; gene_version "8"; transcript_id "ENSRNOT00000097362"; transcript_version "2"; exon_number "20"; gene_name "Ikbkb"; gene_source "ensembl"; gene_biotype "protein_coding"; transcript_name "Ikbkb-202"; transcript_source "ensembl"; transcript_biotype "protein_coding"; exon_id "ENSRNOE00000185202"; exon_version "1";
16	ensembl	CDS	76070652	76070779	0	+	0	gene_id "ENSRNOG00000019073"; gene_version "8"; transcript_id "ENSRNOT00000097362"; transcript_version "2"; exon_number "20"; gene_name "Ikbkb"; gene_source "ensembl"; gene_biotype "protein_coding"; transcript_name "Ikbkb-202"; transcript_source "ensembl"; transcript_biotype "protein_coding"; protein_id "ENSRNOP00000077348"; protein_version "1";
16	ensembl	exon	76070652	76070779	0	+	.	gene_id "ENSRNOG00000019073"; gene_version "8"; transcript_id "ENSRNOT00000154195"; transcript_version "1"; exon_number "20"; gene_name "Ikbkb"; gene_source "ensembl"; gene_biotype "protein_coding"; transcript_name "Ikbkb-203"; transcript_source "ensembl"; transcript_biotype "protein_coding"; exon_id "ENSRNOE00000185202"; exon_version "1"; tag "Ensembl_canonical";
16	ensembl	CDS	76070652	76070779	0	+	0	gene_id "ENSRNOG00000019073"; gene_version "8"; transcript_id "ENSRNOT00000154195"; transcript_version "1"; exon_number "20"; gene_name "Ikbkb"; gene_source "ensembl"; gene_biotype "protein_coding"; transcript_name "Ikbkb-203"; transcript_source "ensembl"; transcript_biotype "protein_coding"; protein_id "ENSRNOP00000112638"; protein_version "1"; tag "Ensembl_canonical";
16	ensembl	exon	76070652	76070779	0	+	.	gene_id "ENSRNOG00000019073"; gene_version "8"; transcript_id "ENSRNOT00000156829"; transcript_version "1"; exon_number "20"; gene_name "Ikbkb"; gene_source "ensembl"; gene_biotype "protein_coding"; transcript_name "Ikbkb-204"; transcript_source "ensembl"; transcript_biotype "protein_coding"; exon_id "ENSRNOE00000185202"; exon_version "1";
16	ensembl	CDS	76070652	76070779	0	+	0	gene_id "ENSRNOG00000019073"; gene_version "8"; transcript_id "ENSRNOT00000156829"; transcript_version "1"; exon_number "20"; gene_name "Ikbkb"; gene_source "ensembl"; gene_biotype "protein_coding"; transcript_name "Ikbkb-204"; transcript_source "ensembl"; transcript_biotype "protein_coding"; protein_id "ENSRNOP00000112482"; protein_version "1";
16	ENSEMBL114_rn	exon	76070652	76070779	0.796886729229685	+	.	gene_id "ENSRNOG00000019073"; transcript_id "ENSRNOG00000019073_tx_2"; exon_id "16_76070652_76070779_+"; exonnum "21"; txlen "3590";
16	ensembl	exon	76073644	76073734	0	+	.	gene_id "ENSRNOG00000019073"; gene_version "8"; transcript_id "ENSRNOT00000025851"; transcript_version "6"; exon_number "21"; gene_name "Ikbkb"; gene_source "ensembl"; gene_biotype "protein_coding"; transcript_name "Ikbkb-201"; transcript_source "ensembl"; transcript_biotype "protein_coding"; exon_id "ENSRNOE00000185227"; exon_version "1";
16	ensembl	CDS	76073644	76073734	0	+	1	gene_id "ENSRNOG00000019073"; gene_version "8"; transcript_id "ENSRNOT00000025851"; transcript_version "6"; exon_number "21"; gene_name "Ikbkb"; gene_source "ensembl"; gene_biotype "protein_coding"; transcript_name "Ikbkb-201"; transcript_source "ensembl"; transcript_biotype "protein_coding"; protein_id "ENSRNOP00000025851"; protein_version "2";
16	ensembl	exon	76073644	76073734	0	+	.	gene_id "ENSRNOG00000019073"; gene_version "8"; transcript_id "ENSRNOT00000097362"; transcript_version "2"; exon_number "21"; gene_name "Ikbkb"; gene_source "ensembl"; gene_biotype "protein_coding"; transcript_name "Ikbkb-202"; transcript_source "ensembl"; transcript_biotype "protein_coding"; exon_id "ENSRNOE00000185227"; exon_version "1";
16	ensembl	CDS	76073644	76073734	0	+	1	gene_id "ENSRNOG00000019073"; gene_version "8"; transcript_id "ENSRNOT00000097362"; transcript_version "2"; exon_number "21"; gene_name "Ikbkb"; gene_source "ensembl"; gene_biotype "protein_coding"; transcript_name "Ikbkb-202"; transcript_source "ensembl"; transcript_biotype "protein_coding"; protein_id "ENSRNOP00000077348"; protein_version "1";
16	ENSEMBL114_rn	exon	76073644	76073734	0.796886729229685	+	.	gene_id "ENSRNOG00000019073"; transcript_id "ENSRNOG00000019073_tx_2"; exon_id "16_76073644_76073734_+"; exonnum "22"; txlen "3590";
16	ensembl	CDS	76073644	76073998	0	+	1	gene_id "ENSRNOG00000019073"; gene_version "8"; transcript_id "ENSRNOT00000154195"; transcript_version "1"; exon_number "21"; gene_name "Ikbkb"; gene_source "ensembl"; gene_biotype "protein_coding"; transcript_name "Ikbkb-203"; transcript_source "ensembl"; transcript_biotype "protein_coding"; protein_id "ENSRNOP00000112638"; protein_version "1"; tag "Ensembl_canonical";
16	ensembl	exon	76073644	76075716	0	+	.	gene_id "ENSRNOG00000019073"; gene_version "8"; transcript_id "ENSRNOT00000154195"; transcript_version "1"; exon_number "21"; gene_name "Ikbkb"; gene_source "ensembl"; gene_biotype "protein_coding"; transcript_name "Ikbkb-203"; transcript_source "ensembl"; transcript_biotype "protein_coding"; exon_id "ENSRNOE00000754580"; exon_version "1"; tag "Ensembl_canonical";
16	ensembl	stop_codon	76073999	76074001	0	+	0	gene_id "ENSRNOG00000019073"; gene_version "8"; transcript_id "ENSRNOT00000154195"; transcript_version "1"; exon_number "21"; gene_name "Ikbkb"; gene_source "ensembl"; gene_biotype "protein_coding"; transcript_name "Ikbkb-203"; transcript_source "ensembl"; transcript_biotype "protein_coding"; tag "Ensembl_canonical";
16	ensembl	three_prime_utr	76074002	76075716	0	+	.	gene_id "ENSRNOG00000019073"; gene_version "8"; transcript_id "ENSRNOT00000154195"; transcript_version "1"; gene_name "Ikbkb"; gene_source "ensembl"; gene_biotype "protein_coding"; transcript_name "Ikbkb-203"; transcript_source "ensembl"; transcript_biotype "protein_coding"; tag "Ensembl_canonical";
16	ensembl	CDS	76074503	76074568	0	+	0	gene_id "ENSRNOG00000019073"; gene_version "8"; transcript_id "ENSRNOT00000025851"; transcript_version "6"; exon_number "22"; gene_name "Ikbkb"; gene_source "ensembl"; gene_biotype "protein_coding"; transcript_name "Ikbkb-201"; transcript_source "ensembl"; transcript_biotype "protein_coding"; protein_id "ENSRNOP00000025851"; protein_version "2";
16	ensembl	CDS	76074503	76074568	0	+	0	gene_id "ENSRNOG00000019073"; gene_version "8"; transcript_id "ENSRNOT00000097362"; transcript_version "2"; exon_number "22"; gene_name "Ikbkb"; gene_source "ensembl"; gene_biotype "protein_coding"; transcript_name "Ikbkb-202"; transcript_source "ensembl"; transcript_biotype "protein_coding"; protein_id "ENSRNOP00000077348"; protein_version "1";
16	ensembl	exon	76074503	76075716	0	+	.	gene_id "ENSRNOG00000019073"; gene_version "8"; transcript_id "ENSRNOT00000025851"; transcript_version "6"; exon_number "22"; gene_name "Ikbkb"; gene_source "ensembl"; gene_biotype "protein_coding"; transcript_name "Ikbkb-201"; transcript_source "ensembl"; transcript_biotype "protein_coding"; exon_id "ENSRNOE00000185244"; exon_version "5";
16	ensembl	exon	76074503	76075716	0	+	.	gene_id "ENSRNOG00000019073"; gene_version "8"; transcript_id "ENSRNOT00000097362"; transcript_version "2"; exon_number "22"; gene_name "Ikbkb"; gene_source "ensembl"; gene_biotype "protein_coding"; transcript_name "Ikbkb-202"; transcript_source "ensembl"; transcript_biotype "protein_coding"; exon_id "ENSRNOE00000185244"; exon_version "5";
16	ENSEMBL114_rn	exon	76074503	76075716	0.796886729229685	+	.	gene_id "ENSRNOG00000019073"; transcript_id "ENSRNOG00000019073_tx_2"; exon_id "16_76074503_76075716_+"; exonnum "23"; txlen "3590";
16	ensembl	stop_codon	76074569	76074571	0	+	0	gene_id "ENSRNOG00000019073"; gene_version "8"; transcript_id "ENSRNOT00000025851"; transcript_version "6"; exon_number "22"; gene_name "Ikbkb"; gene_source "ensembl"; gene_biotype "protein_coding"; transcript_name "Ikbkb-201"; transcript_source "ensembl"; transcript_biotype "protein_coding";
16	ensembl	stop_codon	76074569	76074571	0	+	0	gene_id "ENSRNOG00000019073"; gene_version "8"; transcript_id "ENSRNOT00000097362"; transcript_version "2"; exon_number "22"; gene_name "Ikbkb"; gene_source "ensembl"; gene_biotype "protein_coding"; transcript_name "Ikbkb-202"; transcript_source "ensembl"; transcript_biotype "protein_coding";
16	ensembl	three_prime_utr	76074572	76075716	0	+	.	gene_id "ENSRNOG00000019073"; gene_version "8"; transcript_id "ENSRNOT00000025851"; transcript_version "6"; gene_name "Ikbkb"; gene_source "ensembl"; gene_biotype "protein_coding"; transcript_name "Ikbkb-201"; transcript_source "ensembl"; transcript_biotype "protein_coding";
16	ensembl	three_prime_utr	76074572	76075716	0	+	.	gene_id "ENSRNOG00000019073"; gene_version "8"; transcript_id "ENSRNOT00000097362"; transcript_version "2"; gene_name "Ikbkb"; gene_source "ensembl"; gene_biotype "protein_coding"; transcript_name "Ikbkb-202"; transcript_source "ensembl"; transcript_biotype "protein_coding";
16	ensembl	CDS	76081786	76081813	0	+	1	gene_id "ENSRNOG00000019073"; gene_version "8"; transcript_id "ENSRNOT00000156829"; transcript_version "1"; exon_number "21"; gene_name "Ikbkb"; gene_source "ensembl"; gene_biotype "protein_coding"; transcript_name "Ikbkb-204"; transcript_source "ensembl"; transcript_biotype "protein_coding"; protein_id "ENSRNOP00000112482"; protein_version "1";
16	ensembl	exon	76081786	76081911	0	+	.	gene_id "ENSRNOG00000019073"; gene_version "8"; transcript_id "ENSRNOT00000156829"; transcript_version "1"; exon_number "21"; gene_name "Ikbkb"; gene_source "ensembl"; gene_biotype "protein_coding"; transcript_name "Ikbkb-204"; transcript_source "ensembl"; transcript_biotype "protein_coding"; exon_id "ENSRNOE00000796182"; exon_version "1";
16	ensembl	stop_codon	76081814	76081816	0	+	0	gene_id "ENSRNOG00000019073"; gene_version "8"; transcript_id "ENSRNOT00000156829"; transcript_version "1"; exon_number "21"; gene_name "Ikbkb"; gene_source "ensembl"; gene_biotype "protein_coding"; transcript_name "Ikbkb-204"; transcript_source "ensembl"; transcript_biotype "protein_coding";
16	ensembl	three_prime_utr	76081817	76081911	0	+	.	gene_id "ENSRNOG00000019073"; gene_version "8"; transcript_id "ENSRNOT00000156829"; transcript_version "1"; gene_name "Ikbkb"; gene_source "ensembl"; gene_biotype "protein_coding"; transcript_name "Ikbkb-204"; transcript_source "ensembl"; transcript_biotype "protein_coding";
16	ensembl	five_prime_utr	76081864	76081914	0	+	.	gene_id "ENSRNOG00000019150"; gene_version "7"; transcript_id "ENSRNOT00000026039"; transcript_version "7"; gene_name "Polb"; gene_source "ensembl"; gene_biotype "protein_coding"; transcript_name "Polb-201"; transcript_source "ensembl"; transcript_biotype "protein_coding"; tag "Ensembl_canonical";
16	ensembl	five_prime_utr	76081864	76081914	0	+	.	gene_id "ENSRNOG00000019150"; gene_version "7"; transcript_id "ENSRNOT00000118956"; transcript_version "2"; gene_name "Polb"; gene_source "ensembl"; gene_biotype "protein_coding"; transcript_name "Polb-202"; transcript_source "ensembl"; transcript_biotype "protein_coding";
16	ensembl	exon	76081864	76081975	0	+	.	gene_id "ENSRNOG00000019150"; gene_version "7"; transcript_id "ENSRNOT00000026039"; transcript_version "7"; exon_number "1"; gene_name "Polb"; gene_source "ensembl"; gene_biotype "protein_coding"; transcript_name "Polb-201"; transcript_source "ensembl"; transcript_biotype "protein_coding"; exon_id "ENSRNOE00000632740"; exon_version "2"; tag "Ensembl_canonical";
16	ensembl	exon	76081864	76081975	0	+	.	gene_id "ENSRNOG00000019150"; gene_version "7"; transcript_id "ENSRNOT00000118956"; transcript_version "2"; exon_number "1"; gene_name "Polb"; gene_source "ensembl"; gene_biotype "protein_coding"; transcript_name "Polb-202"; transcript_source "ensembl"; transcript_biotype "protein_coding"; exon_id "ENSRNOE00000632740"; exon_version "2";
16	ensembl	gene	76081864	76108180	0	+	.	gene_id "ENSRNOG00000019150"; gene_version "7"; gene_name "Polb"; gene_source "ensembl"; gene_biotype "protein_coding";
16	ensembl	transcript	76081864	76108180	0	+	.	gene_id "ENSRNOG00000019150"; gene_version "7"; transcript_id "ENSRNOT00000026039"; transcript_version "7"; gene_name "Polb"; gene_source "ensembl"; gene_biotype "protein_coding"; transcript_name "Polb-201"; transcript_source "ensembl"; transcript_biotype "protein_coding"; tag "Ensembl_canonical";
16	ensembl	transcript	76081864	76108180	0	+	.	gene_id "ENSRNOG00000019150"; gene_version "7"; transcript_id "ENSRNOT00000118956"; transcript_version "2"; gene_name "Polb"; gene_source "ensembl"; gene_biotype "protein_coding"; transcript_name "Polb-202"; transcript_source "ensembl"; transcript_biotype "protein_coding";
16	ensembl	start_codon	76081915	76081917	0	+	0	gene_id "ENSRNOG00000019150"; gene_version "7"; transcript_id "ENSRNOT00000026039"; transcript_version "7"; exon_number "1"; gene_name "Polb"; gene_source "ensembl"; gene_biotype "protein_coding"; transcript_name "Polb-201"; transcript_source "ensembl"; transcript_biotype "protein_coding"; tag "Ensembl_canonical";
16	ensembl	start_codon	76081915	76081917	0	+	0	gene_id "ENSRNOG00000019150"; gene_version "7"; transcript_id "ENSRNOT00000118956"; transcript_version "2"; exon_number "1"; gene_name "Polb"; gene_source "ensembl"; gene_biotype "protein_coding"; transcript_name "Polb-202"; transcript_source "ensembl"; transcript_biotype "protein_coding";
16	ensembl	CDS	76081915	76081975	0	+	0	gene_id "ENSRNOG00000019150"; gene_version "7"; transcript_id "ENSRNOT00000026039"; transcript_version "7"; exon_number "1"; gene_name "Polb"; gene_source "ensembl"; gene_biotype "protein_coding"; transcript_name "Polb-201"; transcript_source "ensembl"; transcript_biotype "protein_coding"; protein_id "ENSRNOP00000026039"; protein_version "6"; tag "Ensembl_canonical";
16	ensembl	CDS	76081915	76081975	0	+	0	gene_id "ENSRNOG00000019150"; gene_version "7"; transcript_id "ENSRNOT00000118956"; transcript_version "2"; exon_number "1"; gene_name "Polb"; gene_source "ensembl"; gene_biotype "protein_coding"; transcript_name "Polb-202"; transcript_source "ensembl"; transcript_biotype "protein_coding"; protein_id "ENSRNOP00000079289"; protein_version "1";
16	ensembl	exon	76082166	76082223	0	+	.	gene_id "ENSRNOG00000019150"; gene_version "7"; transcript_id "ENSRNOT00000026039"; transcript_version "7"; exon_number "2"; gene_name "Polb"; gene_source "ensembl"; gene_biotype "protein_coding"; transcript_name "Polb-201"; transcript_source "ensembl"; transcript_biotype "protein_coding"; exon_id "ENSRNOE00000185461"; exon_version "1"; tag "Ensembl_canonical";
16	ensembl	CDS	76082166	76082223	0	+	2	gene_id "ENSRNOG00000019150"; gene_version "7"; transcript_id "ENSRNOT00000026039"; transcript_version "7"; exon_number "2"; gene_name "Polb"; gene_source "ensembl"; gene_biotype "protein_coding"; transcript_name "Polb-201"; transcript_source "ensembl"; transcript_biotype "protein_coding"; protein_id "ENSRNOP00000026039"; protein_version "6"; tag "Ensembl_canonical";
16	ensembl	exon	76082166	76082223	0	+	.	gene_id "ENSRNOG00000019150"; gene_version "7"; transcript_id "ENSRNOT00000118956"; transcript_version "2"; exon_number "2"; gene_name "Polb"; gene_source "ensembl"; gene_biotype "protein_coding"; transcript_name "Polb-202"; transcript_source "ensembl"; transcript_biotype "protein_coding"; exon_id "ENSRNOE00000185461"; exon_version "1";
16	ensembl	CDS	76082166	76082223	0	+	2	gene_id "ENSRNOG00000019150"; gene_version "7"; transcript_id "ENSRNOT00000118956"; transcript_version "2"; exon_number "2"; gene_name "Polb"; gene_source "ensembl"; gene_biotype "protein_coding"; transcript_name "Polb-202"; transcript_source "ensembl"; transcript_biotype "protein_coding"; protein_id "ENSRNOP00000079289"; protein_version "1";
16	ensembl	exon	76084758	76084824	0	+	.	gene_id "ENSRNOG00000019150"; gene_version "7"; transcript_id "ENSRNOT00000026039"; transcript_version "7"; exon_number "3"; gene_name "Polb"; gene_source "ensembl"; gene_biotype "protein_coding"; transcript_name "Polb-201"; transcript_source "ensembl"; transcript_biotype "protein_coding"; exon_id "ENSRNOE00000185504"; exon_version "1"; tag "Ensembl_canonical";
16	ensembl	CDS	76084758	76084824	0	+	1	gene_id "ENSRNOG00000019150"; gene_version "7"; transcript_id "ENSRNOT00000026039"; transcript_version "7"; exon_number "3"; gene_name "Polb"; gene_source "ensembl"; gene_biotype "protein_coding"; transcript_name "Polb-201"; transcript_source "ensembl"; transcript_biotype "protein_coding"; protein_id "ENSRNOP00000026039"; protein_version "6"; tag "Ensembl_canonical";
16	ensembl	exon	76084758	76084824	0	+	.	gene_id "ENSRNOG00000019150"; gene_version "7"; transcript_id "ENSRNOT00000118956"; transcript_version "2"; exon_number "3"; gene_name "Polb"; gene_source "ensembl"; gene_biotype "protein_coding"; transcript_name "Polb-202"; transcript_source "ensembl"; transcript_biotype "protein_coding"; exon_id "ENSRNOE00000185504"; exon_version "1";
16	ensembl	CDS	76084758	76084824	0	+	1	gene_id "ENSRNOG00000019150"; gene_version "7"; transcript_id "ENSRNOT00000118956"; transcript_version "2"; exon_number "3"; gene_name "Polb"; gene_source "ensembl"; gene_biotype "protein_coding"; transcript_name "Polb-202"; transcript_source "ensembl"; transcript_biotype "protein_coding"; protein_id "ENSRNOP00000079289"; protein_version "1";
16	ensembl	exon	76086520	76086594	0	+	.	gene_id "ENSRNOG00000019150"; gene_version "7"; transcript_id "ENSRNOT00000026039"; transcript_version "7"; exon_number "4"; gene_name "Polb"; gene_source "ensembl"; gene_biotype "protein_coding"; transcript_name "Polb-201"; transcript_source "ensembl"; transcript_biotype "protein_coding"; exon_id "ENSRNOE00000185543"; exon_version "1"; tag "Ensembl_canonical";
16	ensembl	CDS	76086520	76086594	0	+	0	gene_id "ENSRNOG00000019150"; gene_version "7"; transcript_id "ENSRNOT00000026039"; transcript_version "7"; exon_number "4"; gene_name "Polb"; gene_source "ensembl"; gene_biotype "protein_coding"; transcript_name "Polb-201"; transcript_source "ensembl"; transcript_biotype "protein_coding"; protein_id "ENSRNOP00000026039"; protein_version "6"; tag "Ensembl_canonical";
16	ensembl	exon	76086520	76086594	0	+	.	gene_id "ENSRNOG00000019150"; gene_version "7"; transcript_id "ENSRNOT00000118956"; transcript_version "2"; exon_number "4"; gene_name "Polb"; gene_source "ensembl"; gene_biotype "protein_coding"; transcript_name "Polb-202"; transcript_source "ensembl"; transcript_biotype "protein_coding"; exon_id "ENSRNOE00000185543"; exon_version "1";
16	ensembl	CDS	76086520	76086594	0	+	0	gene_id "ENSRNOG00000019150"; gene_version "7"; transcript_id "ENSRNOT00000118956"; transcript_version "2"; exon_number "4"; gene_name "Polb"; gene_source "ensembl"; gene_biotype "protein_coding"; transcript_name "Polb-202"; transcript_source "ensembl"; transcript_biotype "protein_coding"; protein_id "ENSRNOP00000079289"; protein_version "1";
16	ensembl	exon	76087286	76087337	0	+	.	gene_id "ENSRNOG00000019150"; gene_version "7"; transcript_id "ENSRNOT00000118956"; transcript_version "2"; exon_number "5"; gene_name "Polb"; gene_source "ensembl"; gene_biotype "protein_coding"; transcript_name "Polb-202"; transcript_source "ensembl"; transcript_biotype "protein_coding"; exon_id "ENSRNOE00000638217"; exon_version "1";
16	ensembl	CDS	76087286	76087337	0	+	0	gene_id "ENSRNOG00000019150"; gene_version "7"; transcript_id "ENSRNOT00000118956"; transcript_version "2"; exon_number "5"; gene_name "Polb"; gene_source "ensembl"; gene_biotype "protein_coding"; transcript_name "Polb-202"; transcript_source "ensembl"; transcript_biotype "protein_coding"; protein_id "ENSRNOP00000079289"; protein_version "1";
16	ensembl	exon	76087286	76087344	0	+	.	gene_id "ENSRNOG00000019150"; gene_version "7"; transcript_id "ENSRNOT00000026039"; transcript_version "7"; exon_number "5"; gene_name "Polb"; gene_source "ensembl"; gene_biotype "protein_coding"; transcript_name "Polb-201"; transcript_source "ensembl"; transcript_biotype "protein_coding"; exon_id "ENSRNOE00000186057"; exon_version "1"; tag "Ensembl_canonical";
16	ensembl	CDS	76087286	76087344	0	+	0	gene_id "ENSRNOG00000019150"; gene_version "7"; transcript_id "ENSRNOT00000026039"; transcript_version "7"; exon_number "5"; gene_name "Polb"; gene_source "ensembl"; gene_biotype "protein_coding"; transcript_name "Polb-201"; transcript_source "ensembl"; transcript_biotype "protein_coding"; protein_id "ENSRNOP00000026039"; protein_version "6"; tag "Ensembl_canonical";
16	ensembl	exon	76088362	76088411	0	+	.	gene_id "ENSRNOG00000019150"; gene_version "7"; transcript_id "ENSRNOT00000026039"; transcript_version "7"; exon_number "6"; gene_name "Polb"; gene_source "ensembl"; gene_biotype "protein_coding"; transcript_name "Polb-201"; transcript_source "ensembl"; transcript_biotype "protein_coding"; exon_id "ENSRNOE00000185607"; exon_version "1"; tag "Ensembl_canonical";
16	ensembl	CDS	76088362	76088411	0	+	1	gene_id "ENSRNOG00000019150"; gene_version "7"; transcript_id "ENSRNOT00000026039"; transcript_version "7"; exon_number "6"; gene_name "Polb"; gene_source "ensembl"; gene_biotype "protein_coding"; transcript_name "Polb-201"; transcript_source "ensembl"; transcript_biotype "protein_coding"; protein_id "ENSRNOP00000026039"; protein_version "6"; tag "Ensembl_canonical";
16	ensembl	exon	76090916	76090967	0	+	.	gene_id "ENSRNOG00000019150"; gene_version "7"; transcript_id "ENSRNOT00000026039"; transcript_version "7"; exon_number "7"; gene_name "Polb"; gene_source "ensembl"; gene_biotype "protein_coding"; transcript_name "Polb-201"; transcript_source "ensembl"; transcript_biotype "protein_coding"; exon_id "ENSRNOE00000185647"; exon_version "1"; tag "Ensembl_canonical";
16	ensembl	CDS	76090916	76090967	0	+	2	gene_id "ENSRNOG00000019150"; gene_version "7"; transcript_id "ENSRNOT00000026039"; transcript_version "7"; exon_number "7"; gene_name "Polb"; gene_source "ensembl"; gene_biotype "protein_coding"; transcript_name "Polb-201"; transcript_source "ensembl"; transcript_biotype "protein_coding"; protein_id "ENSRNOP00000026039"; protein_version "6"; tag "Ensembl_canonical";
16	ensembl	exon	76090916	76090967	0	+	.	gene_id "ENSRNOG00000019150"; gene_version "7"; transcript_id "ENSRNOT00000118956"; transcript_version "2"; exon_number "6"; gene_name "Polb"; gene_source "ensembl"; gene_biotype "protein_coding"; transcript_name "Polb-202"; transcript_source "ensembl"; transcript_biotype "protein_coding"; exon_id "ENSRNOE00000185647"; exon_version "1";
16	ensembl	CDS	76090916	76090967	0	+	2	gene_id "ENSRNOG00000019150"; gene_version "7"; transcript_id "ENSRNOT00000118956"; transcript_version "2"; exon_number "6"; gene_name "Polb"; gene_source "ensembl"; gene_biotype "protein_coding"; transcript_name "Polb-202"; transcript_source "ensembl"; transcript_biotype "protein_coding"; protein_id "ENSRNOP00000079289"; protein_version "1";
16	ensembl	exon	76093065	76093119	0	+	.	gene_id "ENSRNOG00000019150"; gene_version "7"; transcript_id "ENSRNOT00000026039"; transcript_version "7"; exon_number "8"; gene_name "Polb"; gene_source "ensembl"; gene_biotype "protein_coding"; transcript_name "Polb-201"; transcript_source "ensembl"; transcript_biotype "protein_coding"; exon_id "ENSRNOE00000186149"; exon_version "1"; tag "Ensembl_canonical";
16	ensembl	CDS	76093065	76093119	0	+	1	gene_id "ENSRNOG00000019150"; gene_version "7"; transcript_id "ENSRNOT00000026039"; transcript_version "7"; exon_number "8"; gene_name "Polb"; gene_source "ensembl"; gene_biotype "protein_coding"; transcript_name "Polb-201"; transcript_source "ensembl"; transcript_biotype "protein_coding"; protein_id "ENSRNOP00000026039"; protein_version "6"; tag "Ensembl_canonical";
16	ensembl	exon	76093065	76093119	0	+	.	gene_id "ENSRNOG00000019150"; gene_version "7"; transcript_id "ENSRNOT00000118956"; transcript_version "2"; exon_number "7"; gene_name "Polb"; gene_source "ensembl"; gene_biotype "protein_coding"; transcript_name "Polb-202"; transcript_source "ensembl"; transcript_biotype "protein_coding"; exon_id "ENSRNOE00000186149"; exon_version "1";
16	ensembl	CDS	76093065	76093119	0	+	1	gene_id "ENSRNOG00000019150"; gene_version "7"; transcript_id "ENSRNOT00000118956"; transcript_version "2"; exon_number "7"; gene_name "Polb"; gene_source "ensembl"; gene_biotype "protein_coding"; transcript_name "Polb-202"; transcript_source "ensembl"; transcript_biotype "protein_coding"; protein_id "ENSRNOP00000079289"; protein_version "1";
16	ensembl	exon	76093202	76093274	0	+	.	gene_id "ENSRNOG00000019150"; gene_version "7"; transcript_id "ENSRNOT00000026039"; transcript_version "7"; exon_number "9"; gene_name "Polb"; gene_source "ensembl"; gene_biotype "protein_coding"; transcript_name "Polb-201"; transcript_source "ensembl"; transcript_biotype "protein_coding"; exon_id "ENSRNOE00000186214"; exon_version "1"; tag "Ensembl_canonical";
16	ensembl	CDS	76093202	76093274	0	+	0	gene_id "ENSRNOG00000019150"; gene_version "7"; transcript_id "ENSRNOT00000026039"; transcript_version "7"; exon_number "9"; gene_name "Polb"; gene_source "ensembl"; gene_biotype "protein_coding"; transcript_name "Polb-201"; transcript_source "ensembl"; transcript_biotype "protein_coding"; protein_id "ENSRNOP00000026039"; protein_version "6"; tag "Ensembl_canonical";
16	ensembl	exon	76093202	76093274	0	+	.	gene_id "ENSRNOG00000019150"; gene_version "7"; transcript_id "ENSRNOT00000118956"; transcript_version "2"; exon_number "8"; gene_name "Polb"; gene_source "ensembl"; gene_biotype "protein_coding"; transcript_name "Polb-202"; transcript_source "ensembl"; transcript_biotype "protein_coding"; exon_id "ENSRNOE00000186214"; exon_version "1";
16	ensembl	CDS	76093202	76093274	0	+	0	gene_id "ENSRNOG00000019150"; gene_version "7"; transcript_id "ENSRNOT00000118956"; transcript_version "2"; exon_number "8"; gene_name "Polb"; gene_source "ensembl"; gene_biotype "protein_coding"; transcript_name "Polb-202"; transcript_source "ensembl"; transcript_biotype "protein_coding"; protein_id "ENSRNOP00000079289"; protein_version "1";
16	ensembl	exon	76093884	76093954	0	+	.	gene_id "ENSRNOG00000019150"; gene_version "7"; transcript_id "ENSRNOT00000026039"; transcript_version "7"; exon_number "10"; gene_name "Polb"; gene_source "ensembl"; gene_biotype "protein_coding"; transcript_name "Polb-201"; transcript_source "ensembl"; transcript_biotype "protein_coding"; exon_id "ENSRNOE00000185711"; exon_version "1"; tag "Ensembl_canonical";
16	ensembl	CDS	76093884	76093954	0	+	2	gene_id "ENSRNOG00000019150"; gene_version "7"; transcript_id "ENSRNOT00000026039"; transcript_version "7"; exon_number "10"; gene_name "Polb"; gene_source "ensembl"; gene_biotype "protein_coding"; transcript_name "Polb-201"; transcript_source "ensembl"; transcript_biotype "protein_coding"; protein_id "ENSRNOP00000026039"; protein_version "6"; tag "Ensembl_canonical";
16	ensembl	exon	76093884	76093954	0	+	.	gene_id "ENSRNOG00000019150"; gene_version "7"; transcript_id "ENSRNOT00000118956"; transcript_version "2"; exon_number "9"; gene_name "Polb"; gene_source "ensembl"; gene_biotype "protein_coding"; transcript_name "Polb-202"; transcript_source "ensembl"; transcript_biotype "protein_coding"; exon_id "ENSRNOE00000185711"; exon_version "1";
16	ensembl	CDS	76093884	76093954	0	+	2	gene_id "ENSRNOG00000019150"; gene_version "7"; transcript_id "ENSRNOT00000118956"; transcript_version "2"; exon_number "9"; gene_name "Polb"; gene_source "ensembl"; gene_biotype "protein_coding"; transcript_name "Polb-202"; transcript_source "ensembl"; transcript_biotype "protein_coding"; protein_id "ENSRNOP00000079289"; protein_version "1";
16	ensembl	exon	76096035	76096121	0	+	.	gene_id "ENSRNOG00000019150"; gene_version "7"; transcript_id "ENSRNOT00000026039"; transcript_version "7"; exon_number "11"; gene_name "Polb"; gene_source "ensembl"; gene_biotype "protein_coding"; transcript_name "Polb-201"; transcript_source "ensembl"; transcript_biotype "protein_coding"; exon_id "ENSRNOE00000185748"; exon_version "1"; tag "Ensembl_canonical";
16	ensembl	CDS	76096035	76096121	0	+	0	gene_id "ENSRNOG00000019150"; gene_version "7"; transcript_id "ENSRNOT00000026039"; transcript_version "7"; exon_number "11"; gene_name "Polb"; gene_source "ensembl"; gene_biotype "protein_coding"; transcript_name "Polb-201"; transcript_source "ensembl"; transcript_biotype "protein_coding"; protein_id "ENSRNOP00000026039"; protein_version "6"; tag "Ensembl_canonical";
16	ensembl	exon	76096035	76096121	0	+	.	gene_id "ENSRNOG00000019150"; gene_version "7"; transcript_id "ENSRNOT00000118956"; transcript_version "2"; exon_number "10"; gene_name "Polb"; gene_source "ensembl"; gene_biotype "protein_coding"; transcript_name "Polb-202"; transcript_source "ensembl"; transcript_biotype "protein_coding"; exon_id "ENSRNOE00000185748"; exon_version "1";
16	ensembl	CDS	76096035	76096121	0	+	0	gene_id "ENSRNOG00000019150"; gene_version "7"; transcript_id "ENSRNOT00000118956"; transcript_version "2"; exon_number "10"; gene_name "Polb"; gene_source "ensembl"; gene_biotype "protein_coding"; transcript_name "Polb-202"; transcript_source "ensembl"; transcript_biotype "protein_coding"; protein_id "ENSRNOP00000079289"; protein_version "1";
16	ensembl	exon	76101713	76101777	0	+	.	gene_id "ENSRNOG00000019150"; gene_version "7"; transcript_id "ENSRNOT00000026039"; transcript_version "7"; exon_number "12"; gene_name "Polb"; gene_source "ensembl"; gene_biotype "protein_coding"; transcript_name "Polb-201"; transcript_source "ensembl"; transcript_biotype "protein_coding"; exon_id "ENSRNOE00000185778"; exon_version "1"; tag "Ensembl_canonical";
16	ensembl	CDS	76101713	76101777	0	+	0	gene_id "ENSRNOG00000019150"; gene_version "7"; transcript_id "ENSRNOT00000026039"; transcript_version "7"; exon_number "12"; gene_name "Polb"; gene_source "ensembl"; gene_biotype "protein_coding"; transcript_name "Polb-201"; transcript_source "ensembl"; transcript_biotype "protein_coding"; protein_id "ENSRNOP00000026039"; protein_version "6"; tag "Ensembl_canonical";
16	ensembl	exon	76101713	76101777	0	+	.	gene_id "ENSRNOG00000019150"; gene_version "7"; transcript_id "ENSRNOT00000118956"; transcript_version "2"; exon_number "11"; gene_name "Polb"; gene_source "ensembl"; gene_biotype "protein_coding"; transcript_name "Polb-202"; transcript_source "ensembl"; transcript_biotype "protein_coding"; exon_id "ENSRNOE00000185778"; exon_version "1";
16	ensembl	CDS	76101713	76101777	0	+	0	gene_id "ENSRNOG00000019150"; gene_version "7"; transcript_id "ENSRNOT00000118956"; transcript_version "2"; exon_number "11"; gene_name "Polb"; gene_source "ensembl"; gene_biotype "protein_coding"; transcript_name "Polb-202"; transcript_source "ensembl"; transcript_biotype "protein_coding"; protein_id "ENSRNOP00000079289"; protein_version "1";
16	ensembl	exon	76102779	76102918	0	+	.	gene_id "ENSRNOG00000019150"; gene_version "7"; transcript_id "ENSRNOT00000026039"; transcript_version "7"; exon_number "13"; gene_name "Polb"; gene_source "ensembl"; gene_biotype "protein_coding"; transcript_name "Polb-201"; transcript_source "ensembl"; transcript_biotype "protein_coding"; exon_id "ENSRNOE00000186274"; exon_version "1"; tag "Ensembl_canonical";
16	ensembl	CDS	76102779	76102918	0	+	1	gene_id "ENSRNOG00000019150"; gene_version "7"; transcript_id "ENSRNOT00000026039"; transcript_version "7"; exon_number "13"; gene_name "Polb"; gene_source "ensembl"; gene_biotype "protein_coding"; transcript_name "Polb-201"; transcript_source "ensembl"; transcript_biotype "protein_coding"; protein_id "ENSRNOP00000026039"; protein_version "6"; tag "Ensembl_canonical";
16	ensembl	exon	76102779	76102918	0	+	.	gene_id "ENSRNOG00000019150"; gene_version "7"; transcript_id "ENSRNOT00000118956"; transcript_version "2"; exon_number "12"; gene_name "Polb"; gene_source "ensembl"; gene_biotype "protein_coding"; transcript_name "Polb-202"; transcript_source "ensembl"; transcript_biotype "protein_coding"; exon_id "ENSRNOE00000186274"; exon_version "1";
16	ensembl	CDS	76102779	76102918	0	+	1	gene_id "ENSRNOG00000019150"; gene_version "7"; transcript_id "ENSRNOT00000118956"; transcript_version "2"; exon_number "12"; gene_name "Polb"; gene_source "ensembl"; gene_biotype "protein_coding"; transcript_name "Polb-202"; transcript_source "ensembl"; transcript_biotype "protein_coding"; protein_id "ENSRNOP00000079289"; protein_version "1";
16	ensembl	CDS	76104938	76105029	0	+	2	gene_id "ENSRNOG00000019150"; gene_version "7"; transcript_id "ENSRNOT00000026039"; transcript_version "7"; exon_number "14"; gene_name "Polb"; gene_source "ensembl"; gene_biotype "protein_coding"; transcript_name "Polb-201"; transcript_source "ensembl"; transcript_biotype "protein_coding"; protein_id "ENSRNOP00000026039"; protein_version "6"; tag "Ensembl_canonical";
16	ensembl	CDS	76104938	76105029	0	+	2	gene_id "ENSRNOG00000019150"; gene_version "7"; transcript_id "ENSRNOT00000118956"; transcript_version "2"; exon_number "13"; gene_name "Polb"; gene_source "ensembl"; gene_biotype "protein_coding"; transcript_name "Polb-202"; transcript_source "ensembl"; transcript_biotype "protein_coding"; protein_id "ENSRNOP00000079289"; protein_version "1";
16	ensembl	exon	76104938	76105072	0	+	.	gene_id "ENSRNOG00000019150"; gene_version "7"; transcript_id "ENSRNOT00000026039"; transcript_version "7"; exon_number "14"; gene_name "Polb"; gene_source "ensembl"; gene_biotype "protein_coding"; transcript_name "Polb-201"; transcript_source "ensembl"; transcript_biotype "protein_coding"; exon_id "ENSRNOE00000235677"; exon_version "6"; tag "Ensembl_canonical";
16	ensembl	exon	76104938	76105072	0	+	.	gene_id "ENSRNOG00000019150"; gene_version "7"; transcript_id "ENSRNOT00000118956"; transcript_version "2"; exon_number "13"; gene_name "Polb"; gene_source "ensembl"; gene_biotype "protein_coding"; transcript_name "Polb-202"; transcript_source "ensembl"; transcript_biotype "protein_coding"; exon_id "ENSRNOE00000235677"; exon_version "6";
16	ensembl	stop_codon	76105030	76105032	0	+	0	gene_id "ENSRNOG00000019150"; gene_version "7"; transcript_id "ENSRNOT00000026039"; transcript_version "7"; exon_number "14"; gene_name "Polb"; gene_source "ensembl"; gene_biotype "protein_coding"; transcript_name "Polb-201"; transcript_source "ensembl"; transcript_biotype "protein_coding"; tag "Ensembl_canonical";
16	ensembl	stop_codon	76105030	76105032	0	+	0	gene_id "ENSRNOG00000019150"; gene_version "7"; transcript_id "ENSRNOT00000118956"; transcript_version "2"; exon_number "13"; gene_name "Polb"; gene_source "ensembl"; gene_biotype "protein_coding"; transcript_name "Polb-202"; transcript_source "ensembl"; transcript_biotype "protein_coding";
16	ensembl	three_prime_utr	76105033	76105072	0	+	.	gene_id "ENSRNOG00000019150"; gene_version "7"; transcript_id "ENSRNOT00000026039"; transcript_version "7"; gene_name "Polb"; gene_source "ensembl"; gene_biotype "protein_coding"; transcript_name "Polb-201"; transcript_source "ensembl"; transcript_biotype "protein_coding"; tag "Ensembl_canonical";
16	ensembl	three_prime_utr	76105033	76105072	0	+	.	gene_id "ENSRNOG00000019150"; gene_version "7"; transcript_id "ENSRNOT00000118956"; transcript_version "2"; gene_name "Polb"; gene_source "ensembl"; gene_biotype "protein_coding"; transcript_name "Polb-202"; transcript_source "ensembl"; transcript_biotype "protein_coding";
16	ensembl	exon	76107661	76108180	0	+	.	gene_id "ENSRNOG00000019150"; gene_version "7"; transcript_id "ENSRNOT00000026039"; transcript_version "7"; exon_number "15"; gene_name "Polb"; gene_source "ensembl"; gene_biotype "protein_coding"; transcript_name "Polb-201"; transcript_source "ensembl"; transcript_biotype "protein_coding"; exon_id "ENSRNOE00000779117"; exon_version "1"; tag "Ensembl_canonical";
16	ensembl	three_prime_utr	76107661	76108180	0	+	.	gene_id "ENSRNOG00000019150"; gene_version "7"; transcript_id "ENSRNOT00000026039"; transcript_version "7"; gene_name "Polb"; gene_source "ensembl"; gene_biotype "protein_coding"; transcript_name "Polb-201"; transcript_source "ensembl"; transcript_biotype "protein_coding"; tag "Ensembl_canonical";
16	ensembl	exon	76107661	76108180	0	+	.	gene_id "ENSRNOG00000019150"; gene_version "7"; transcript_id "ENSRNOT00000118956"; transcript_version "2"; exon_number "14"; gene_name "Polb"; gene_source "ensembl"; gene_biotype "protein_coding"; transcript_name "Polb-202"; transcript_source "ensembl"; transcript_biotype "protein_coding"; exon_id "ENSRNOE00000779117"; exon_version "1";
16	ensembl	three_prime_utr	76107661	76108180	0	+	.	gene_id "ENSRNOG00000019150"; gene_version "7"; transcript_id "ENSRNOT00000118956"; transcript_version "2"; gene_name "Polb"; gene_source "ensembl"; gene_biotype "protein_coding"; transcript_name "Polb-202"; transcript_source "ensembl"; transcript_biotype "protein_coding";
16	ensembl	exon	76137504	76137575	0	+	.	gene_id "ENSRNOG00000019277"; gene_version "10"; transcript_id "ENSRNOT00000026197"; transcript_version "8"; exon_number "1"; gene_name "Vdac3"; gene_source "ensembl"; gene_biotype "protein_coding"; transcript_name "Vdac3-201"; transcript_source "ensembl"; transcript_biotype "protein_coding"; exon_id "ENSRNOE00000659514"; exon_version "1";
16	ensembl	five_prime_utr	76137504	76137575	0	+	.	gene_id "ENSRNOG00000019277"; gene_version "10"; transcript_id "ENSRNOT00000026197"; transcript_version "8"; gene_name "Vdac3"; gene_source "ensembl"; gene_biotype "protein_coding"; transcript_name "Vdac3-201"; transcript_source "ensembl"; transcript_biotype "protein_coding";
16	ensembl	gene	76137504	76155304	0	+	.	gene_id "ENSRNOG00000019277"; gene_version "10"; gene_name "Vdac3"; gene_source "ensembl"; gene_biotype "protein_coding";
16	ensembl	transcript	76137504	76155304	0	+	.	gene_id "ENSRNOG00000019277"; gene_version "10"; transcript_id "ENSRNOT00000026197"; transcript_version "8"; gene_name "Vdac3"; gene_source "ensembl"; gene_biotype "protein_coding"; transcript_name "Vdac3-201"; transcript_source "ensembl"; transcript_biotype "protein_coding";
16	ensembl	five_prime_utr	76140255	76140453	0	+	.	gene_id "ENSRNOG00000019277"; gene_version "10"; transcript_id "ENSRNOT00000103160"; transcript_version "2"; gene_name "Vdac3"; gene_source "ensembl"; gene_biotype "protein_coding"; transcript_name "Vdac3-202"; transcript_source "ensembl"; transcript_biotype "protein_coding"; tag "Ensembl_canonical";
16	ensembl	exon	76140255	76140574	0	+	.	gene_id "ENSRNOG00000019277"; gene_version "10"; transcript_id "ENSRNOT00000103160"; transcript_version "2"; exon_number "1"; gene_name "Vdac3"; gene_source "ensembl"; gene_biotype "protein_coding"; transcript_name "Vdac3-202"; transcript_source "ensembl"; transcript_biotype "protein_coding"; exon_id "ENSRNOE00000627772"; exon_version "2"; tag "Ensembl_canonical";
16	ensembl	transcript	76140255	76155304	0	+	.	gene_id "ENSRNOG00000019277"; gene_version "10"; transcript_id "ENSRNOT00000103160"; transcript_version "2"; gene_name "Vdac3"; gene_source "ensembl"; gene_biotype "protein_coding"; transcript_name "Vdac3-202"; transcript_source "ensembl"; transcript_biotype "protein_coding"; tag "Ensembl_canonical";
16	ensembl	start_codon	76140454	76140456	0	+	0	gene_id "ENSRNOG00000019277"; gene_version "10"; transcript_id "ENSRNOT00000103160"; transcript_version "2"; exon_number "1"; gene_name "Vdac3"; gene_source "ensembl"; gene_biotype "protein_coding"; transcript_name "Vdac3-202"; transcript_source "ensembl"; transcript_biotype "protein_coding"; tag "Ensembl_canonical";
16	ensembl	CDS	76140454	76140574	0	+	0	gene_id "ENSRNOG00000019277"; gene_version "10"; transcript_id "ENSRNOT00000103160"; transcript_version "2"; exon_number "1"; gene_name "Vdac3"; gene_source "ensembl"; gene_biotype "protein_coding"; transcript_name "Vdac3-202"; transcript_source "ensembl"; transcript_biotype "protein_coding"; protein_id "ENSRNOP00000090626"; protein_version "2"; tag "Ensembl_canonical";
16	ensembl	five_prime_utr	76142065	76142066	0	+	.	gene_id "ENSRNOG00000019277"; gene_version "10"; transcript_id "ENSRNOT00000026197"; transcript_version "8"; gene_name "Vdac3"; gene_source "ensembl"; gene_biotype "protein_coding"; transcript_name "Vdac3-201"; transcript_source "ensembl"; transcript_biotype "protein_coding";
16	ensembl	exon	76142065	76142133	0	+	.	gene_id "ENSRNOG00000019277"; gene_version "10"; transcript_id "ENSRNOT00000103160"; transcript_version "2"; exon_number "2"; gene_name "Vdac3"; gene_source "ensembl"; gene_biotype "protein_coding"; transcript_name "Vdac3-202"; transcript_source "ensembl"; transcript_biotype "protein_coding"; exon_id "ENSRNOE00000585913"; exon_version "2"; tag "Ensembl_canonical";
16	ensembl	CDS	76142065	76142133	0	+	2	gene_id "ENSRNOG00000019277"; gene_version "10"; transcript_id "ENSRNOT00000103160"; transcript_version "2"; exon_number "2"; gene_name "Vdac3"; gene_source "ensembl"; gene_biotype "protein_coding"; transcript_name "Vdac3-202"; transcript_source "ensembl"; transcript_biotype "protein_coding"; protein_id "ENSRNOP00000090626"; protein_version "2"; tag "Ensembl_canonical";
16	ensembl	exon	76142065	76142133	0	+	.	gene_id "ENSRNOG00000019277"; gene_version "10"; transcript_id "ENSRNOT00000026197"; transcript_version "8"; exon_number "2"; gene_name "Vdac3"; gene_source "ensembl"; gene_biotype "protein_coding"; transcript_name "Vdac3-201"; transcript_source "ensembl"; transcript_biotype "protein_coding"; exon_id "ENSRNOE00000187062"; exon_version "1";
16	ensembl	start_codon	76142067	76142069	0	+	0	gene_id "ENSRNOG00000019277"; gene_version "10"; transcript_id "ENSRNOT00000026197"; transcript_version "8"; exon_number "2"; gene_name "Vdac3"; gene_source "ensembl"; gene_biotype "protein_coding"; transcript_name "Vdac3-201"; transcript_source "ensembl"; transcript_biotype "protein_coding";
16	ensembl	CDS	76142067	76142133	0	+	0	gene_id "ENSRNOG00000019277"; gene_version "10"; transcript_id "ENSRNOT00000026197"; transcript_version "8"; exon_number "2"; gene_name "Vdac3"; gene_source "ensembl"; gene_biotype "protein_coding"; transcript_name "Vdac3-201"; transcript_source "ensembl"; transcript_biotype "protein_coding"; protein_id "ENSRNOP00000026197"; protein_version "5";
16	ensembl	exon	76143216	76143265	0	+	.	gene_id "ENSRNOG00000019277"; gene_version "10"; transcript_id "ENSRNOT00000103160"; transcript_version "2"; exon_number "3"; gene_name "Vdac3"; gene_source "ensembl"; gene_biotype "protein_coding"; transcript_name "Vdac3-202"; transcript_source "ensembl"; transcript_biotype "protein_coding"; exon_id "ENSRNOE00000708197"; exon_version "1"; tag "Ensembl_canonical";
16	ensembl	CDS	76143216	76143265	0	+	2	gene_id "ENSRNOG00000019277"; gene_version "10"; transcript_id "ENSRNOT00000103160"; transcript_version "2"; exon_number "3"; gene_name "Vdac3"; gene_source "ensembl"; gene_biotype "protein_coding"; transcript_name "Vdac3-202"; transcript_source "ensembl"; transcript_biotype "protein_coding"; protein_id "ENSRNOP00000090626"; protein_version "2"; tag "Ensembl_canonical";
16	ensembl	exon	76143216	76143265	0	+	.	gene_id "ENSRNOG00000019277"; gene_version "10"; transcript_id "ENSRNOT00000026197"; transcript_version "8"; exon_number "3"; gene_name "Vdac3"; gene_source "ensembl"; gene_biotype "protein_coding"; transcript_name "Vdac3-201"; transcript_source "ensembl"; transcript_biotype "protein_coding"; exon_id "ENSRNOE00000708197"; exon_version "1";
16	ensembl	CDS	76143216	76143265	0	+	2	gene_id "ENSRNOG00000019277"; gene_version "10"; transcript_id "ENSRNOT00000026197"; transcript_version "8"; exon_number "3"; gene_name "Vdac3"; gene_source "ensembl"; gene_biotype "protein_coding"; transcript_name "Vdac3-201"; transcript_source "ensembl"; transcript_biotype "protein_coding"; protein_id "ENSRNOP00000026197"; protein_version "5";
16	ensembl	exon	76147053	76147205	0	+	.	gene_id "ENSRNOG00000019277"; gene_version "10"; transcript_id "ENSRNOT00000103160"; transcript_version "2"; exon_number "4"; gene_name "Vdac3"; gene_source "ensembl"; gene_biotype "protein_coding"; transcript_name "Vdac3-202"; transcript_source "ensembl"; transcript_biotype "protein_coding"; exon_id "ENSRNOE00000187316"; exon_version "1"; tag "Ensembl_canonical";
16	ensembl	CDS	76147053	76147205	0	+	0	gene_id "ENSRNOG00000019277"; gene_version "10"; transcript_id "ENSRNOT00000103160"; transcript_version "2"; exon_number "4"; gene_name "Vdac3"; gene_source "ensembl"; gene_biotype "protein_coding"; transcript_name "Vdac3-202"; transcript_source "ensembl"; transcript_biotype "protein_coding"; protein_id "ENSRNOP00000090626"; protein_version "2"; tag "Ensembl_canonical";
16	ensembl	exon	76147053	76147205	0	+	.	gene_id "ENSRNOG00000019277"; gene_version "10"; transcript_id "ENSRNOT00000026197"; transcript_version "8"; exon_number "4"; gene_name "Vdac3"; gene_source "ensembl"; gene_biotype "protein_coding"; transcript_name "Vdac3-201"; transcript_source "ensembl"; transcript_biotype "protein_coding"; exon_id "ENSRNOE00000187316"; exon_version "1";
16	ensembl	CDS	76147053	76147205	0	+	0	gene_id "ENSRNOG00000019277"; gene_version "10"; transcript_id "ENSRNOT00000026197"; transcript_version "8"; exon_number "4"; gene_name "Vdac3"; gene_source "ensembl"; gene_biotype "protein_coding"; transcript_name "Vdac3-201"; transcript_source "ensembl"; transcript_biotype "protein_coding"; protein_id "ENSRNOP00000026197"; protein_version "5";
16	ensembl	exon	76148653	76148705	0	+	.	gene_id "ENSRNOG00000019277"; gene_version "10"; transcript_id "ENSRNOT00000103160"; transcript_version "2"; exon_number "5"; gene_name "Vdac3"; gene_source "ensembl"; gene_biotype "protein_coding"; transcript_name "Vdac3-202"; transcript_source "ensembl"; transcript_biotype "protein_coding"; exon_id "ENSRNOE00000187421"; exon_version "1"; tag "Ensembl_canonical";
16	ensembl	CDS	76148653	76148705	0	+	0	gene_id "ENSRNOG00000019277"; gene_version "10"; transcript_id "ENSRNOT00000103160"; transcript_version "2"; exon_number "5"; gene_name "Vdac3"; gene_source "ensembl"; gene_biotype "protein_coding"; transcript_name "Vdac3-202"; transcript_source "ensembl"; transcript_biotype "protein_coding"; protein_id "ENSRNOP00000090626"; protein_version "2"; tag "Ensembl_canonical";
16	ensembl	exon	76148653	76148705	0	+	.	gene_id "ENSRNOG00000019277"; gene_version "10"; transcript_id "ENSRNOT00000026197"; transcript_version "8"; exon_number "5"; gene_name "Vdac3"; gene_source "ensembl"; gene_biotype "protein_coding"; transcript_name "Vdac3-201"; transcript_source "ensembl"; transcript_biotype "protein_coding"; exon_id "ENSRNOE00000187421"; exon_version "1";
16	ensembl	CDS	76148653	76148705	0	+	0	gene_id "ENSRNOG00000019277"; gene_version "10"; transcript_id "ENSRNOT00000026197"; transcript_version "8"; exon_number "5"; gene_name "Vdac3"; gene_source "ensembl"; gene_biotype "protein_coding"; transcript_name "Vdac3-201"; transcript_source "ensembl"; transcript_biotype "protein_coding"; protein_id "ENSRNOP00000026197"; protein_version "5";
16	ensembl	exon	76150536	76150763	0	+	.	gene_id "ENSRNOG00000019277"; gene_version "10"; transcript_id "ENSRNOT00000103160"; transcript_version "2"; exon_number "6"; gene_name "Vdac3"; gene_source "ensembl"; gene_biotype "protein_coding"; transcript_name "Vdac3-202"; transcript_source "ensembl"; transcript_biotype "protein_coding"; exon_id "ENSRNOE00000187548"; exon_version "1"; tag "Ensembl_canonical";
16	ensembl	CDS	76150536	76150763	0	+	1	gene_id "ENSRNOG00000019277"; gene_version "10"; transcript_id "ENSRNOT00000103160"; transcript_version "2"; exon_number "6"; gene_name "Vdac3"; gene_source "ensembl"; gene_biotype "protein_coding"; transcript_name "Vdac3-202"; transcript_source "ensembl"; transcript_biotype "protein_coding"; protein_id "ENSRNOP00000090626"; protein_version "2"; tag "Ensembl_canonical";
16	ensembl	exon	76150536	76150763	0	+	.	gene_id "ENSRNOG00000019277"; gene_version "10"; transcript_id "ENSRNOT00000026197"; transcript_version "8"; exon_number "6"; gene_name "Vdac3"; gene_source "ensembl"; gene_biotype "protein_coding"; transcript_name "Vdac3-201"; transcript_source "ensembl"; transcript_biotype "protein_coding"; exon_id "ENSRNOE00000187548"; exon_version "1";
16	ensembl	CDS	76150536	76150763	0	+	1	gene_id "ENSRNOG00000019277"; gene_version "10"; transcript_id "ENSRNOT00000026197"; transcript_version "8"; exon_number "6"; gene_name "Vdac3"; gene_source "ensembl"; gene_biotype "protein_coding"; transcript_name "Vdac3-201"; transcript_source "ensembl"; transcript_biotype "protein_coding"; protein_id "ENSRNOP00000026197"; protein_version "5";
16	ensembl	exon	76151906	76152056	0	+	.	gene_id "ENSRNOG00000019277"; gene_version "10"; transcript_id "ENSRNOT00000103160"; transcript_version "2"; exon_number "7"; gene_name "Vdac3"; gene_source "ensembl"; gene_biotype "protein_coding"; transcript_name "Vdac3-202"; transcript_source "ensembl"; transcript_biotype "protein_coding"; exon_id "ENSRNOE00000187656"; exon_version "1"; tag "Ensembl_canonical";
16	ensembl	CDS	76151906	76152056	0	+	1	gene_id "ENSRNOG00000019277"; gene_version "10"; transcript_id "ENSRNOT00000103160"; transcript_version "2"; exon_number "7"; gene_name "Vdac3"; gene_source "ensembl"; gene_biotype "protein_coding"; transcript_name "Vdac3-202"; transcript_source "ensembl"; transcript_biotype "protein_coding"; protein_id "ENSRNOP00000090626"; protein_version "2"; tag "Ensembl_canonical";
16	ensembl	exon	76151906	76152056	0	+	.	gene_id "ENSRNOG00000019277"; gene_version "10"; transcript_id "ENSRNOT00000026197"; transcript_version "8"; exon_number "7"; gene_name "Vdac3"; gene_source "ensembl"; gene_biotype "protein_coding"; transcript_name "Vdac3-201"; transcript_source "ensembl"; transcript_biotype "protein_coding"; exon_id "ENSRNOE00000187656"; exon_version "1";
16	ensembl	CDS	76151906	76152056	0	+	1	gene_id "ENSRNOG00000019277"; gene_version "10"; transcript_id "ENSRNOT00000026197"; transcript_version "8"; exon_number "7"; gene_name "Vdac3"; gene_source "ensembl"; gene_biotype "protein_coding"; transcript_name "Vdac3-201"; transcript_source "ensembl"; transcript_biotype "protein_coding"; protein_id "ENSRNOP00000026197"; protein_version "5";
16	ensembl	exon	76152931	76152988	0	+	.	gene_id "ENSRNOG00000019277"; gene_version "10"; transcript_id "ENSRNOT00000103160"; transcript_version "2"; exon_number "8"; gene_name "Vdac3"; gene_source "ensembl"; gene_biotype "protein_coding"; transcript_name "Vdac3-202"; transcript_source "ensembl"; transcript_biotype "protein_coding"; exon_id "ENSRNOE00000187785"; exon_version "1"; tag "Ensembl_canonical";
16	ensembl	CDS	76152931	76152988	0	+	0	gene_id "ENSRNOG00000019277"; gene_version "10"; transcript_id "ENSRNOT00000103160"; transcript_version "2"; exon_number "8"; gene_name "Vdac3"; gene_source "ensembl"; gene_biotype "protein_coding"; transcript_name "Vdac3-202"; transcript_source "ensembl"; transcript_biotype "protein_coding"; protein_id "ENSRNOP00000090626"; protein_version "2"; tag "Ensembl_canonical";
16	ensembl	exon	76152931	76152988	0	+	.	gene_id "ENSRNOG00000019277"; gene_version "10"; transcript_id "ENSRNOT00000026197"; transcript_version "8"; exon_number "8"; gene_name "Vdac3"; gene_source "ensembl"; gene_biotype "protein_coding"; transcript_name "Vdac3-201"; transcript_source "ensembl"; transcript_biotype "protein_coding"; exon_id "ENSRNOE00000187785"; exon_version "1";
16	ensembl	CDS	76152931	76152988	0	+	0	gene_id "ENSRNOG00000019277"; gene_version "10"; transcript_id "ENSRNOT00000026197"; transcript_version "8"; exon_number "8"; gene_name "Vdac3"; gene_source "ensembl"; gene_biotype "protein_coding"; transcript_name "Vdac3-201"; transcript_source "ensembl"; transcript_biotype "protein_coding"; protein_id "ENSRNOP00000026197"; protein_version "5";
16	ensembl	CDS	76153422	76153510	0	+	2	gene_id "ENSRNOG00000019277"; gene_version "10"; transcript_id "ENSRNOT00000103160"; transcript_version "2"; exon_number "9"; gene_name "Vdac3"; gene_source "ensembl"; gene_biotype "protein_coding"; transcript_name "Vdac3-202"; transcript_source "ensembl"; transcript_biotype "protein_coding"; protein_id "ENSRNOP00000090626"; protein_version "2"; tag "Ensembl_canonical";
16	ensembl	CDS	76153422	76153510	0	+	2	gene_id "ENSRNOG00000019277"; gene_version "10"; transcript_id "ENSRNOT00000026197"; transcript_version "8"; exon_number "9"; gene_name "Vdac3"; gene_source "ensembl"; gene_biotype "protein_coding"; transcript_name "Vdac3-201"; transcript_source "ensembl"; transcript_biotype "protein_coding"; protein_id "ENSRNOP00000026197"; protein_version "5";
16	ensembl	exon	76153422	76155304	0	+	.	gene_id "ENSRNOG00000019277"; gene_version "10"; transcript_id "ENSRNOT00000103160"; transcript_version "2"; exon_number "9"; gene_name "Vdac3"; gene_source "ensembl"; gene_biotype "protein_coding"; transcript_name "Vdac3-202"; transcript_source "ensembl"; transcript_biotype "protein_coding"; exon_id "ENSRNOE00000729344"; exon_version "1"; tag "Ensembl_canonical";
16	ensembl	exon	76153422	76155304	0	+	.	gene_id "ENSRNOG00000019277"; gene_version "10"; transcript_id "ENSRNOT00000026197"; transcript_version "8"; exon_number "9"; gene_name "Vdac3"; gene_source "ensembl"; gene_biotype "protein_coding"; transcript_name "Vdac3-201"; transcript_source "ensembl"; transcript_biotype "protein_coding"; exon_id "ENSRNOE00000729344"; exon_version "1";
16	ensembl	stop_codon	76153511	76153513	0	+	0	gene_id "ENSRNOG00000019277"; gene_version "10"; transcript_id "ENSRNOT00000103160"; transcript_version "2"; exon_number "9"; gene_name "Vdac3"; gene_source "ensembl"; gene_biotype "protein_coding"; transcript_name "Vdac3-202"; transcript_source "ensembl"; transcript_biotype "protein_coding"; tag "Ensembl_canonical";
16	ensembl	stop_codon	76153511	76153513	0	+	0	gene_id "ENSRNOG00000019277"; gene_version "10"; transcript_id "ENSRNOT00000026197"; transcript_version "8"; exon_number "9"; gene_name "Vdac3"; gene_source "ensembl"; gene_biotype "protein_coding"; transcript_name "Vdac3-201"; transcript_source "ensembl"; transcript_biotype "protein_coding";
16	ensembl	three_prime_utr	76153514	76155304	0	+	.	gene_id "ENSRNOG00000019277"; gene_version "10"; transcript_id "ENSRNOT00000103160"; transcript_version "2"; gene_name "Vdac3"; gene_source "ensembl"; gene_biotype "protein_coding"; transcript_name "Vdac3-202"; transcript_source "ensembl"; transcript_biotype "protein_coding"; tag "Ensembl_canonical";
16	ensembl	three_prime_utr	76153514	76155304	0	+	.	gene_id "ENSRNOG00000019277"; gene_version "10"; transcript_id "ENSRNOT00000026197"; transcript_version "8"; gene_name "Vdac3"; gene_source "ensembl"; gene_biotype "protein_coding"; transcript_name "Vdac3-201"; transcript_source "ensembl"; transcript_biotype "protein_coding";
16	sraer114_es	exon	76179886	76179998	0.204347104744856	+	.	gene_id "sraer114_gene_15988"; transcript_id "sraer114_gene_15988_tx_2"; exon_id "16_76179886_76179998_+"; exonnum "1"; txlen "649";
16	sraer114_mid	exon	76184200	76184388	0.204347104744856	+	.	gene_id "sraer114_gene_15988"; transcript_id "sraer114_gene_15988_tx_2"; exon_id "16_76184200_76184388_+"; exonnum "2"; txlen "649";
16	sraer114_mid	exon	76185167	76185231	0.204347104744856	+	.	gene_id "sraer114_gene_15988"; transcript_id "sraer114_gene_15988_tx_2"; exon_id "16_76185167_76185231_+"; exonnum "3"; txlen "649";
16	sraer114_mid	exon	76185443	76185533	0.204347104744856	+	.	gene_id "sraer114_gene_15988"; transcript_id "sraer114_gene_15988_tx_2"; exon_id "16_76185443_76185533_+"; exonnum "4"; txlen "649";
16	sraer114_ss	exon	76186958	76187148	0.204347104744856	+	.	gene_id "sraer114_gene_15988"; transcript_id "sraer114_gene_15988_tx_2"; exon_id "16_76186958_76187148_+"; exonnum "5"; txlen "649";
16	ensembl	five_prime_utr	76253443	76253641	0	+	.	gene_id "ENSRNOG00000024930"; gene_version "8"; transcript_id "ENSRNOT00000133402"; transcript_version "1"; gene_name "Smim19"; gene_source "ensembl"; gene_biotype "protein_coding"; transcript_name "Smim19-202"; transcript_source "ensembl"; transcript_biotype "protein_coding"; tag "Ensembl_canonical";
16	ensembl	exon	76253443	76254185	0	+	.	gene_id "ENSRNOG00000024930"; gene_version "8"; transcript_id "ENSRNOT00000133402"; transcript_version "1"; exon_number "1"; gene_name "Smim19"; gene_source "ensembl"; gene_biotype "protein_coding"; transcript_name "Smim19-202"; transcript_source "ensembl"; transcript_biotype "protein_coding"; exon_id "ENSRNOE00000752891"; exon_version "1"; tag "Ensembl_canonical";
16	ensembl	gene	76253443	76267911	0	+	.	gene_id "ENSRNOG00000024930"; gene_version "8"; gene_name "Smim19"; gene_source "ensembl"; gene_biotype "protein_coding";
16	ensembl	transcript	76253443	76267911	0	+	.	gene_id "ENSRNOG00000024930"; gene_version "8"; transcript_id "ENSRNOT00000133402"; transcript_version "1"; gene_name "Smim19"; gene_source "ensembl"; gene_biotype "protein_coding"; transcript_name "Smim19-202"; transcript_source "ensembl"; transcript_biotype "protein_coding"; tag "Ensembl_canonical";
16	ensembl	CDS	76253642	76254185	0	+	0	gene_id "ENSRNOG00000024930"; gene_version "8"; transcript_id "ENSRNOT00000133402"; transcript_version "1"; exon_number "1"; gene_name "Smim19"; gene_source "ensembl"; gene_biotype "protein_coding"; transcript_name "Smim19-202"; transcript_source "ensembl"; transcript_biotype "protein_coding"; protein_id "ENSRNOP00000103132"; protein_version "1"; tag "Ensembl_canonical";
16	sraer114_es	exon	76254413	76254571	0.488698369456338	+	.	gene_id "ENSRNOG00000024930"; transcript_id "ENSRNOG00000024930_tx_2"; exon_id "16_76254413_76254571_+"; exonnum "1"; txlen "2327";
16	ensembl	exon	76256379	76256388	0	+	.	gene_id "ENSRNOG00000024930"; gene_version "8"; transcript_id "ENSRNOT00000036506"; transcript_version "8"; exon_number "1"; gene_name "Smim19"; gene_source "ensembl"; gene_biotype "protein_coding"; transcript_name "Smim19-201"; transcript_source "ensembl"; transcript_biotype "protein_coding"; exon_id "ENSRNOE00000806097"; exon_version "1";
16	ensembl	CDS	76256379	76256388	0	+	0	gene_id "ENSRNOG00000024930"; gene_version "8"; transcript_id "ENSRNOT00000036506"; transcript_version "8"; exon_number "1"; gene_name "Smim19"; gene_source "ensembl"; gene_biotype "protein_coding"; transcript_name "Smim19-201"; transcript_source "ensembl"; transcript_biotype "protein_coding"; protein_id "ENSRNOP00000031728"; protein_version "7";
16	ensembl	transcript	76256379	76267911	0	+	.	gene_id "ENSRNOG00000024930"; gene_version "8"; transcript_id "ENSRNOT00000036506"; transcript_version "8"; gene_name "Smim19"; gene_source "ensembl"; gene_biotype "protein_coding"; transcript_name "Smim19-201"; transcript_source "ensembl"; transcript_biotype "protein_coding";
16	ensembl	exon	76256993	76257131	0	+	.	gene_id "ENSRNOG00000024930"; gene_version "8"; transcript_id "ENSRNOT00000036506"; transcript_version "8"; exon_number "2"; gene_name "Smim19"; gene_source "ensembl"; gene_biotype "protein_coding"; transcript_name "Smim19-201"; transcript_source "ensembl"; transcript_biotype "protein_coding"; exon_id "ENSRNOE00000231444"; exon_version "2";
16	ensembl	CDS	76256993	76257131	0	+	2	gene_id "ENSRNOG00000024930"; gene_version "8"; transcript_id "ENSRNOT00000036506"; transcript_version "8"; exon_number "2"; gene_name "Smim19"; gene_source "ensembl"; gene_biotype "protein_coding"; transcript_name "Smim19-201"; transcript_source "ensembl"; transcript_biotype "protein_coding"; protein_id "ENSRNOP00000031728"; protein_version "7";
16	ensembl	exon	76256993	76257131	0	+	.	gene_id "ENSRNOG00000024930"; gene_version "8"; transcript_id "ENSRNOT00000133402"; transcript_version "1"; exon_number "2"; gene_name "Smim19"; gene_source "ensembl"; gene_biotype "protein_coding"; transcript_name "Smim19-202"; transcript_source "ensembl"; transcript_biotype "protein_coding"; exon_id "ENSRNOE00000231444"; exon_version "2"; tag "Ensembl_canonical";
16	ensembl	CDS	76256993	76257131	0	+	2	gene_id "ENSRNOG00000024930"; gene_version "8"; transcript_id "ENSRNOT00000133402"; transcript_version "1"; exon_number "2"; gene_name "Smim19"; gene_source "ensembl"; gene_biotype "protein_coding"; transcript_name "Smim19-202"; transcript_source "ensembl"; transcript_biotype "protein_coding"; protein_id "ENSRNOP00000103132"; protein_version "1"; tag "Ensembl_canonical";
16	ENSEMBL114_rn	exon	76256993	76257131	0.488698369456338	+	.	gene_id "ENSRNOG00000024930"; transcript_id "ENSRNOG00000024930_tx_2"; exon_id "16_76256993_76257131_+"; exonnum "2"; txlen "2327";
16	ensembl	exon	76258871	76258995	0	+	.	gene_id "ENSRNOG00000024930"; gene_version "8"; transcript_id "ENSRNOT00000036506"; transcript_version "8"; exon_number "3"; gene_name "Smim19"; gene_source "ensembl"; gene_biotype "protein_coding"; transcript_name "Smim19-201"; transcript_source "ensembl"; transcript_biotype "protein_coding"; exon_id "ENSRNOE00000231413"; exon_version "1";
16	ensembl	CDS	76258871	76258995	0	+	1	gene_id "ENSRNOG00000024930"; gene_version "8"; transcript_id "ENSRNOT00000036506"; transcript_version "8"; exon_number "3"; gene_name "Smim19"; gene_source "ensembl"; gene_biotype "protein_coding"; transcript_name "Smim19-201"; transcript_source "ensembl"; transcript_biotype "protein_coding"; protein_id "ENSRNOP00000031728"; protein_version "7";
16	ensembl	exon	76258871	76258995	0	+	.	gene_id "ENSRNOG00000024930"; gene_version "8"; transcript_id "ENSRNOT00000133402"; transcript_version "1"; exon_number "3"; gene_name "Smim19"; gene_source "ensembl"; gene_biotype "protein_coding"; transcript_name "Smim19-202"; transcript_source "ensembl"; transcript_biotype "protein_coding"; exon_id "ENSRNOE00000231413"; exon_version "1"; tag "Ensembl_canonical";
16	ensembl	CDS	76258871	76258995	0	+	1	gene_id "ENSRNOG00000024930"; gene_version "8"; transcript_id "ENSRNOT00000133402"; transcript_version "1"; exon_number "3"; gene_name "Smim19"; gene_source "ensembl"; gene_biotype "protein_coding"; transcript_name "Smim19-202"; transcript_source "ensembl"; transcript_biotype "protein_coding"; protein_id "ENSRNOP00000103132"; protein_version "1"; tag "Ensembl_canonical";
16	ENSEMBL114_rn	exon	76258871	76258995	0.488698369456338	+	.	gene_id "ENSRNOG00000024930"; transcript_id "ENSRNOG00000024930_tx_2"; exon_id "16_76258871_76258995_+"; exonnum "3"; txlen "2327";
16	ensembl	CDS	76266008	76266069	0	+	2	gene_id "ENSRNOG00000024930"; gene_version "8"; transcript_id "ENSRNOT00000036506"; transcript_version "8"; exon_number "4"; gene_name "Smim19"; gene_source "ensembl"; gene_biotype "protein_coding"; transcript_name "Smim19-201"; transcript_source "ensembl"; transcript_biotype "protein_coding"; protein_id "ENSRNOP00000031728"; protein_version "7";
16	ensembl	CDS	76266008	76266069	0	+	2	gene_id "ENSRNOG00000024930"; gene_version "8"; transcript_id "ENSRNOT00000133402"; transcript_version "1"; exon_number "4"; gene_name "Smim19"; gene_source "ensembl"; gene_biotype "protein_coding"; transcript_name "Smim19-202"; transcript_source "ensembl"; transcript_biotype "protein_coding"; protein_id "ENSRNOP00000103132"; protein_version "1"; tag "Ensembl_canonical";
16	ensembl	exon	76266008	76267911	0	+	.	gene_id "ENSRNOG00000024930"; gene_version "8"; transcript_id "ENSRNOT00000036506"; transcript_version "8"; exon_number "4"; gene_name "Smim19"; gene_source "ensembl"; gene_biotype "protein_coding"; transcript_name "Smim19-201"; transcript_source "ensembl"; transcript_biotype "protein_coding"; exon_id "ENSRNOE00000231426"; exon_version "7";
16	ensembl	exon	76266008	76267911	0	+	.	gene_id "ENSRNOG00000024930"; gene_version "8"; transcript_id "ENSRNOT00000133402"; transcript_version "1"; exon_number "4"; gene_name "Smim19"; gene_source "ensembl"; gene_biotype "protein_coding"; transcript_name "Smim19-202"; transcript_source "ensembl"; transcript_biotype "protein_coding"; exon_id "ENSRNOE00000231426"; exon_version "7"; tag "Ensembl_canonical";
16	ENSEMBL114_rn	exon	76266008	76267911	0.488698369456338	+	.	gene_id "ENSRNOG00000024930"; transcript_id "ENSRNOG00000024930_tx_2"; exon_id "16_76266008_76267911_+"; exonnum "4"; txlen "2327";
16	ensembl	stop_codon	76266070	76266072	0	+	0	gene_id "ENSRNOG00000024930"; gene_version "8"; transcript_id "ENSRNOT00000036506"; transcript_version "8"; exon_number "4"; gene_name "Smim19"; gene_source "ensembl"; gene_biotype "protein_coding"; transcript_name "Smim19-201"; transcript_source "ensembl"; transcript_biotype "protein_coding";
16	ensembl	stop_codon	76266070	76266072	0	+	0	gene_id "ENSRNOG00000024930"; gene_version "8"; transcript_id "ENSRNOT00000133402"; transcript_version "1"; exon_number "4"; gene_name "Smim19"; gene_source "ensembl"; gene_biotype "protein_coding"; transcript_name "Smim19-202"; transcript_source "ensembl"; transcript_biotype "protein_coding"; tag "Ensembl_canonical";
16	ensembl	three_prime_utr	76266073	76267911	0	+	.	gene_id "ENSRNOG00000024930"; gene_version "8"; transcript_id "ENSRNOT00000036506"; transcript_version "8"; gene_name "Smim19"; gene_source "ensembl"; gene_biotype "protein_coding"; transcript_name "Smim19-201"; transcript_source "ensembl"; transcript_biotype "protein_coding";
16	ensembl	three_prime_utr	76266073	76267911	0	+	.	gene_id "ENSRNOG00000024930"; gene_version "8"; transcript_id "ENSRNOT00000133402"; transcript_version "1"; gene_name "Smim19"; gene_source "ensembl"; gene_biotype "protein_coding"; transcript_name "Smim19-202"; transcript_source "ensembl"; transcript_biotype "protein_coding"; tag "Ensembl_canonical";
16	ensembl	exon	76324288	76324442	0	+	.	gene_id "ENSRNOG00000011881"; gene_version "8"; transcript_id "ENSRNOT00000125172"; transcript_version "1"; exon_number "1"; gene_name "Slc25a15"; gene_source "ensembl"; gene_biotype "protein_coding"; transcript_name "Slc25a15-205"; transcript_source "ensembl"; transcript_biotype "protein_coding"; exon_id "ENSRNOE00000695456"; exon_version "1";
16	ensembl	five_prime_utr	76324288	76324442	0	+	.	gene_id "ENSRNOG00000011881"; gene_version "8"; transcript_id "ENSRNOT00000125172"; transcript_version "1"; gene_name "Slc25a15"; gene_source "ensembl"; gene_biotype "protein_coding"; transcript_name "Slc25a15-205"; transcript_source "ensembl"; transcript_biotype "protein_coding";
16	ensembl	gene	76324288	76357321	0	+	.	gene_id "ENSRNOG00000011881"; gene_version "8"; gene_name "Slc25a15"; gene_source "ensembl"; gene_biotype "protein_coding";
16	ensembl	transcript	76324288	76357321	0	+	.	gene_id "ENSRNOG00000011881"; gene_version "8"; transcript_id "ENSRNOT00000125172"; transcript_version "1"; gene_name "Slc25a15"; gene_source "ensembl"; gene_biotype "protein_coding"; transcript_name "Slc25a15-205"; transcript_source "ensembl"; transcript_biotype "protein_coding";
16	ensembl	five_prime_utr	76325202	76325245	0	+	.	gene_id "ENSRNOG00000011881"; gene_version "8"; transcript_id "ENSRNOT00000125172"; transcript_version "1"; gene_name "Slc25a15"; gene_source "ensembl"; gene_biotype "protein_coding"; transcript_name "Slc25a15-205"; transcript_source "ensembl"; transcript_biotype "protein_coding";
16	ensembl	exon	76325202	76325287	0	+	.	gene_id "ENSRNOG00000011881"; gene_version "8"; transcript_id "ENSRNOT00000125172"; transcript_version "1"; exon_number "2"; gene_name "Slc25a15"; gene_source "ensembl"; gene_biotype "protein_coding"; transcript_name "Slc25a15-205"; transcript_source "ensembl"; transcript_biotype "protein_coding"; exon_id "ENSRNOE00000769986"; exon_version "1";
16	ensembl	start_codon	76325246	76325248	0	+	0	gene_id "ENSRNOG00000011881"; gene_version "8"; transcript_id "ENSRNOT00000125172"; transcript_version "1"; exon_number "2"; gene_name "Slc25a15"; gene_source "ensembl"; gene_biotype "protein_coding"; transcript_name "Slc25a15-205"; transcript_source "ensembl"; transcript_biotype "protein_coding";
16	ensembl	CDS	76325246	76325287	0	+	0	gene_id "ENSRNOG00000011881"; gene_version "8"; transcript_id "ENSRNOT00000125172"; transcript_version "1"; exon_number "2"; gene_name "Slc25a15"; gene_source "ensembl"; gene_biotype "protein_coding"; transcript_name "Slc25a15-205"; transcript_source "ensembl"; transcript_biotype "protein_coding"; protein_id "ENSRNOP00000104805"; protein_version "1";
16	ensembl	exon	76334120	76334168	0	+	.	gene_id "ENSRNOG00000011881"; gene_version "8"; transcript_id "ENSRNOT00000050637"; transcript_version "7"; exon_number "1"; gene_name "Slc25a15"; gene_source "ensembl"; gene_biotype "protein_coding"; transcript_name "Slc25a15-201"; transcript_source "ensembl"; transcript_biotype "protein_coding"; exon_id "ENSRNOE00000694644"; exon_version "1";
16	ensembl	five_prime_utr	76334120	76334168	0	+	.	gene_id "ENSRNOG00000011881"; gene_version "8"; transcript_id "ENSRNOT00000050637"; transcript_version "7"; gene_name "Slc25a15"; gene_source "ensembl"; gene_biotype "protein_coding"; transcript_name "Slc25a15-201"; transcript_source "ensembl"; transcript_biotype "protein_coding";
16	ensembl	transcript	76334120	76357321	0	+	.	gene_id "ENSRNOG00000011881"; gene_version "8"; transcript_id "ENSRNOT00000050637"; transcript_version "7"; gene_name "Slc25a15"; gene_source "ensembl"; gene_biotype "protein_coding"; transcript_name "Slc25a15-201"; transcript_source "ensembl"; transcript_biotype "protein_coding";
16	sraer114_es	exon	76334302	76334717	169.023035460751	+	.	gene_id "ENSRNOG00000011881"; transcript_id "ENSRNOG00000011881_tx_2"; exon_id "16_76334302_76334717_+"; exonnum "1"; txlen "1917";
16	ensembl	exon	76334692	76334697	0	+	.	gene_id "ENSRNOG00000011881"; gene_version "8"; transcript_id "ENSRNOT00000097321"; transcript_version "2"; exon_number "1"; gene_name "Slc25a15"; gene_source "ensembl"; gene_biotype "protein_coding"; transcript_name "Slc25a15-203"; transcript_source "ensembl"; transcript_biotype "protein_coding"; exon_id "ENSRNOE00000773596"; exon_version "1";
16	ensembl	CDS	76334692	76334697	0	+	0	gene_id "ENSRNOG00000011881"; gene_version "8"; transcript_id "ENSRNOT00000097321"; transcript_version "2"; exon_number "1"; gene_name "Slc25a15"; gene_source "ensembl"; gene_biotype "protein_coding"; transcript_name "Slc25a15-203"; transcript_source "ensembl"; transcript_biotype "protein_coding"; protein_id "ENSRNOP00000087225"; protein_version "2";
16	ensembl	transcript	76334692	76355466	0	+	.	gene_id "ENSRNOG00000011881"; gene_version "8"; transcript_id "ENSRNOT00000097321"; transcript_version "2"; gene_name "Slc25a15"; gene_source "ensembl"; gene_biotype "protein_coding"; transcript_name "Slc25a15-203"; transcript_source "ensembl"; transcript_biotype "protein_coding";
16	sraer114_es	exon	76336166	76336328	23.0664442369813	+	.	gene_id "ENSRNOG00000011881"; transcript_id "ENSRNOG00000011881_tx_4"; exon_id "16_76336166_76336328_+"; exonnum "1"; txlen "1664";
16	ensembl	five_prime_utr	76336870	76336929	0	+	.	gene_id "ENSRNOG00000011881"; gene_version "8"; transcript_id "ENSRNOT00000078971"; transcript_version "3"; gene_name "Slc25a15"; gene_source "ensembl"; gene_biotype "protein_coding"; transcript_name "Slc25a15-202"; transcript_source "ensembl"; transcript_biotype "protein_coding"; tag "Ensembl_canonical";
16	ensembl	five_prime_utr	76336870	76336929	0	+	.	gene_id "ENSRNOG00000011881"; gene_version "8"; transcript_id "ENSRNOT00000050637"; transcript_version "7"; gene_name "Slc25a15"; gene_source "ensembl"; gene_biotype "protein_coding"; transcript_name "Slc25a15-201"; transcript_source "ensembl"; transcript_biotype "protein_coding";
16	ensembl	exon	76336870	76336984	0	+	.	gene_id "ENSRNOG00000011881"; gene_version "8"; transcript_id "ENSRNOT00000078971"; transcript_version "3"; exon_number "1"; gene_name "Slc25a15"; gene_source "ensembl"; gene_biotype "protein_coding"; transcript_name "Slc25a15-202"; transcript_source "ensembl"; transcript_biotype "protein_coding"; exon_id "ENSRNOE00000571549"; exon_version "1"; tag "Ensembl_canonical";
16	ensembl	exon	76336870	76336984	0	+	.	gene_id "ENSRNOG00000011881"; gene_version "8"; transcript_id "ENSRNOT00000050637"; transcript_version "7"; exon_number "2"; gene_name "Slc25a15"; gene_source "ensembl"; gene_biotype "protein_coding"; transcript_name "Slc25a15-201"; transcript_source "ensembl"; transcript_biotype "protein_coding"; exon_id "ENSRNOE00000571549"; exon_version "1";
16	ensembl	exon	76336870	76336984	0	+	.	gene_id "ENSRNOG00000011881"; gene_version "8"; transcript_id "ENSRNOT00000125172"; transcript_version "1"; exon_number "3"; gene_name "Slc25a15"; gene_source "ensembl"; gene_biotype "protein_coding"; transcript_name "Slc25a15-205"; transcript_source "ensembl"; transcript_biotype "protein_coding"; exon_id "ENSRNOE00000794247"; exon_version "1";
16	ensembl	CDS	76336870	76336984	0	+	0	gene_id "ENSRNOG00000011881"; gene_version "8"; transcript_id "ENSRNOT00000125172"; transcript_version "1"; exon_number "3"; gene_name "Slc25a15"; gene_source "ensembl"; gene_biotype "protein_coding"; transcript_name "Slc25a15-205"; transcript_source "ensembl"; transcript_biotype "protein_coding"; protein_id "ENSRNOP00000104805"; protein_version "1";
16	ENSEMBL114_rn	exon	76336870	76336984	169.023035460751	+	.	gene_id "ENSRNOG00000011881"; transcript_id "ENSRNOG00000011881_tx_2"; exon_id "16_76336870_76336984_+"; exonnum "2"; txlen "1917";
16	ENSEMBL114_rn	exon	76336870	76336984	23.0664442369813	+	.	gene_id "ENSRNOG00000011881"; transcript_id "ENSRNOG00000011881_tx_4"; exon_id "16_76336870_76336984_+"; exonnum "2"; txlen "1664";
16	ensembl	transcript	76336870	76355466	0	+	.	gene_id "ENSRNOG00000011881"; gene_version "8"; transcript_id "ENSRNOT00000078971"; transcript_version "3"; gene_name "Slc25a15"; gene_source "ensembl"; gene_biotype "protein_coding"; transcript_name "Slc25a15-202"; transcript_source "ensembl"; transcript_biotype "protein_coding"; tag "Ensembl_canonical";
16	ensembl	start_codon	76336930	76336932	0	+	0	gene_id "ENSRNOG00000011881"; gene_version "8"; transcript_id "ENSRNOT00000078971"; transcript_version "3"; exon_number "1"; gene_name "Slc25a15"; gene_source "ensembl"; gene_biotype "protein_coding"; transcript_name "Slc25a15-202"; transcript_source "ensembl"; transcript_biotype "protein_coding"; tag "Ensembl_canonical";
16	ensembl	start_codon	76336930	76336932	0	+	0	gene_id "ENSRNOG00000011881"; gene_version "8"; transcript_id "ENSRNOT00000050637"; transcript_version "7"; exon_number "2"; gene_name "Slc25a15"; gene_source "ensembl"; gene_biotype "protein_coding"; transcript_name "Slc25a15-201"; transcript_source "ensembl"; transcript_biotype "protein_coding";
16	ensembl	CDS	76336930	76336984	0	+	0	gene_id "ENSRNOG00000011881"; gene_version "8"; transcript_id "ENSRNOT00000078971"; transcript_version "3"; exon_number "1"; gene_name "Slc25a15"; gene_source "ensembl"; gene_biotype "protein_coding"; transcript_name "Slc25a15-202"; transcript_source "ensembl"; transcript_biotype "protein_coding"; protein_id "ENSRNOP00000072459"; protein_version "2"; tag "Ensembl_canonical";
16	ensembl	CDS	76336930	76336984	0	+	0	gene_id "ENSRNOG00000011881"; gene_version "8"; transcript_id "ENSRNOT00000050637"; transcript_version "7"; exon_number "2"; gene_name "Slc25a15"; gene_source "ensembl"; gene_biotype "protein_coding"; transcript_name "Slc25a15-201"; transcript_source "ensembl"; transcript_biotype "protein_coding"; protein_id "ENSRNOP00000045952"; protein_version "4";
16	ensembl	exon	76336936	76336984	0	+	.	gene_id "ENSRNOG00000011881"; gene_version "8"; transcript_id "ENSRNOT00000097321"; transcript_version "2"; exon_number "2"; gene_name "Slc25a15"; gene_source "ensembl"; gene_biotype "protein_coding"; transcript_name "Slc25a15-203"; transcript_source "ensembl"; transcript_biotype "protein_coding"; exon_id "ENSRNOE00000760894"; exon_version "1";
16	ensembl	CDS	76336936	76336984	0	+	0	gene_id "ENSRNOG00000011881"; gene_version "8"; transcript_id "ENSRNOT00000097321"; transcript_version "2"; exon_number "2"; gene_name "Slc25a15"; gene_source "ensembl"; gene_biotype "protein_coding"; transcript_name "Slc25a15-203"; transcript_source "ensembl"; transcript_biotype "protein_coding"; protein_id "ENSRNOP00000087225"; protein_version "2";
16	ensembl	exon	76341644	76341689	0	+	.	gene_id "ENSRNOG00000011881"; gene_version "8"; transcript_id "ENSRNOT00000124452"; transcript_version "1"; exon_number "1"; gene_name "Slc25a15"; gene_source "ensembl"; gene_biotype "protein_coding"; transcript_name "Slc25a15-204"; transcript_source "ensembl"; transcript_biotype "protein_coding"; exon_id "ENSRNOE00000618560"; exon_version "1";
16	ensembl	CDS	76341644	76341689	0	+	0	gene_id "ENSRNOG00000011881"; gene_version "8"; transcript_id "ENSRNOT00000124452"; transcript_version "1"; exon_number "1"; gene_name "Slc25a15"; gene_source "ensembl"; gene_biotype "protein_coding"; transcript_name "Slc25a15-204"; transcript_source "ensembl"; transcript_biotype "protein_coding"; protein_id "ENSRNOP00000099679"; protein_version "1";
16	ensembl	transcript	76341644	76357321	0	+	.	gene_id "ENSRNOG00000011881"; gene_version "8"; transcript_id "ENSRNOT00000124452"; transcript_version "1"; gene_name "Slc25a15"; gene_source "ensembl"; gene_biotype "protein_coding"; transcript_name "Slc25a15-204"; transcript_source "ensembl"; transcript_biotype "protein_coding";
16	ensembl	exon	76341935	76342193	0	+	.	gene_id "ENSRNOG00000011881"; gene_version "8"; transcript_id "ENSRNOT00000124452"; transcript_version "1"; exon_number "2"; gene_name "Slc25a15"; gene_source "ensembl"; gene_biotype "protein_coding"; transcript_name "Slc25a15-204"; transcript_source "ensembl"; transcript_biotype "protein_coding"; exon_id "ENSRNOE00000112555"; exon_version "1";
16	ensembl	CDS	76341935	76342193	0	+	2	gene_id "ENSRNOG00000011881"; gene_version "8"; transcript_id "ENSRNOT00000124452"; transcript_version "1"; exon_number "2"; gene_name "Slc25a15"; gene_source "ensembl"; gene_biotype "protein_coding"; transcript_name "Slc25a15-204"; transcript_source "ensembl"; transcript_biotype "protein_coding"; protein_id "ENSRNOP00000099679"; protein_version "1";
16	ensembl	exon	76341935	76342193	0	+	.	gene_id "ENSRNOG00000011881"; gene_version "8"; transcript_id "ENSRNOT00000078971"; transcript_version "3"; exon_number "2"; gene_name "Slc25a15"; gene_source "ensembl"; gene_biotype "protein_coding"; transcript_name "Slc25a15-202"; transcript_source "ensembl"; transcript_biotype "protein_coding"; exon_id "ENSRNOE00000112555"; exon_version "1"; tag "Ensembl_canonical";
16	ensembl	CDS	76341935	76342193	0	+	2	gene_id "ENSRNOG00000011881"; gene_version "8"; transcript_id "ENSRNOT00000078971"; transcript_version "3"; exon_number "2"; gene_name "Slc25a15"; gene_source "ensembl"; gene_biotype "protein_coding"; transcript_name "Slc25a15-202"; transcript_source "ensembl"; transcript_biotype "protein_coding"; protein_id "ENSRNOP00000072459"; protein_version "2"; tag "Ensembl_canonical";
16	ensembl	exon	76341935	76342193	0	+	.	gene_id "ENSRNOG00000011881"; gene_version "8"; transcript_id "ENSRNOT00000097321"; transcript_version "2"; exon_number "3"; gene_name "Slc25a15"; gene_source "ensembl"; gene_biotype "protein_coding"; transcript_name "Slc25a15-203"; transcript_source "ensembl"; transcript_biotype "protein_coding"; exon_id "ENSRNOE00000112555"; exon_version "1";
16	ensembl	CDS	76341935	76342193	0	+	2	gene_id "ENSRNOG00000011881"; gene_version "8"; transcript_id "ENSRNOT00000097321"; transcript_version "2"; exon_number "3"; gene_name "Slc25a15"; gene_source "ensembl"; gene_biotype "protein_coding"; transcript_name "Slc25a15-203"; transcript_source "ensembl"; transcript_biotype "protein_coding"; protein_id "ENSRNOP00000087225"; protein_version "2";
16	ensembl	exon	76341935	76342193	0	+	.	gene_id "ENSRNOG00000011881"; gene_version "8"; transcript_id "ENSRNOT00000050637"; transcript_version "7"; exon_number "3"; gene_name "Slc25a15"; gene_source "ensembl"; gene_biotype "protein_coding"; transcript_name "Slc25a15-201"; transcript_source "ensembl"; transcript_biotype "protein_coding"; exon_id "ENSRNOE00000112555"; exon_version "1";
16	ensembl	CDS	76341935	76342193	0	+	2	gene_id "ENSRNOG00000011881"; gene_version "8"; transcript_id "ENSRNOT00000050637"; transcript_version "7"; exon_number "3"; gene_name "Slc25a15"; gene_source "ensembl"; gene_biotype "protein_coding"; transcript_name "Slc25a15-201"; transcript_source "ensembl"; transcript_biotype "protein_coding"; protein_id "ENSRNOP00000045952"; protein_version "4";
16	ensembl	exon	76341935	76342193	0	+	.	gene_id "ENSRNOG00000011881"; gene_version "8"; transcript_id "ENSRNOT00000125172"; transcript_version "1"; exon_number "4"; gene_name "Slc25a15"; gene_source "ensembl"; gene_biotype "protein_coding"; transcript_name "Slc25a15-205"; transcript_source "ensembl"; transcript_biotype "protein_coding"; exon_id "ENSRNOE00000112555"; exon_version "1";
16	ensembl	CDS	76341935	76342193	0	+	2	gene_id "ENSRNOG00000011881"; gene_version "8"; transcript_id "ENSRNOT00000125172"; transcript_version "1"; exon_number "4"; gene_name "Slc25a15"; gene_source "ensembl"; gene_biotype "protein_coding"; transcript_name "Slc25a15-205"; transcript_source "ensembl"; transcript_biotype "protein_coding"; protein_id "ENSRNOP00000104805"; protein_version "1";
16	ENSEMBL114_rn	exon	76341935	76342193	169.023035460751	+	.	gene_id "ENSRNOG00000011881"; transcript_id "ENSRNOG00000011881_tx_2"; exon_id "16_76341935_76342193_+"; exonnum "3"; txlen "1917";
16	ENSEMBL114_rn	exon	76341935	76342193	23.0664442369813	+	.	gene_id "ENSRNOG00000011881"; transcript_id "ENSRNOG00000011881_tx_4"; exon_id "16_76341935_76342193_+"; exonnum "3"; txlen "1664";
16	ensembl	exon	76349241	76349378	0	+	.	gene_id "ENSRNOG00000011881"; gene_version "8"; transcript_id "ENSRNOT00000124452"; transcript_version "1"; exon_number "3"; gene_name "Slc25a15"; gene_source "ensembl"; gene_biotype "protein_coding"; transcript_name "Slc25a15-204"; transcript_source "ensembl"; transcript_biotype "protein_coding"; exon_id "ENSRNOE00000112766"; exon_version "1";
16	ensembl	CDS	76349241	76349378	0	+	1	gene_id "ENSRNOG00000011881"; gene_version "8"; transcript_id "ENSRNOT00000124452"; transcript_version "1"; exon_number "3"; gene_name "Slc25a15"; gene_source "ensembl"; gene_biotype "protein_coding"; transcript_name "Slc25a15-204"; transcript_source "ensembl"; transcript_biotype "protein_coding"; protein_id "ENSRNOP00000099679"; protein_version "1";
16	ensembl	exon	76349241	76349378	0	+	.	gene_id "ENSRNOG00000011881"; gene_version "8"; transcript_id "ENSRNOT00000078971"; transcript_version "3"; exon_number "3"; gene_name "Slc25a15"; gene_source "ensembl"; gene_biotype "protein_coding"; transcript_name "Slc25a15-202"; transcript_source "ensembl"; transcript_biotype "protein_coding"; exon_id "ENSRNOE00000112766"; exon_version "1"; tag "Ensembl_canonical";
16	ensembl	CDS	76349241	76349378	0	+	1	gene_id "ENSRNOG00000011881"; gene_version "8"; transcript_id "ENSRNOT00000078971"; transcript_version "3"; exon_number "3"; gene_name "Slc25a15"; gene_source "ensembl"; gene_biotype "protein_coding"; transcript_name "Slc25a15-202"; transcript_source "ensembl"; transcript_biotype "protein_coding"; protein_id "ENSRNOP00000072459"; protein_version "2"; tag "Ensembl_canonical";
16	ensembl	exon	76349241	76349378	0	+	.	gene_id "ENSRNOG00000011881"; gene_version "8"; transcript_id "ENSRNOT00000097321"; transcript_version "2"; exon_number "4"; gene_name "Slc25a15"; gene_source "ensembl"; gene_biotype "protein_coding"; transcript_name "Slc25a15-203"; transcript_source "ensembl"; transcript_biotype "protein_coding"; exon_id "ENSRNOE00000112766"; exon_version "1";
16	ensembl	CDS	76349241	76349378	0	+	1	gene_id "ENSRNOG00000011881"; gene_version "8"; transcript_id "ENSRNOT00000097321"; transcript_version "2"; exon_number "4"; gene_name "Slc25a15"; gene_source "ensembl"; gene_biotype "protein_coding"; transcript_name "Slc25a15-203"; transcript_source "ensembl"; transcript_biotype "protein_coding"; protein_id "ENSRNOP00000087225"; protein_version "2";
16	ensembl	exon	76349241	76349378	0	+	.	gene_id "ENSRNOG00000011881"; gene_version "8"; transcript_id "ENSRNOT00000050637"; transcript_version "7"; exon_number "4"; gene_name "Slc25a15"; gene_source "ensembl"; gene_biotype "protein_coding"; transcript_name "Slc25a15-201"; transcript_source "ensembl"; transcript_biotype "protein_coding"; exon_id "ENSRNOE00000112766"; exon_version "1";
16	ensembl	CDS	76349241	76349378	0	+	1	gene_id "ENSRNOG00000011881"; gene_version "8"; transcript_id "ENSRNOT00000050637"; transcript_version "7"; exon_number "4"; gene_name "Slc25a15"; gene_source "ensembl"; gene_biotype "protein_coding"; transcript_name "Slc25a15-201"; transcript_source "ensembl"; transcript_biotype "protein_coding"; protein_id "ENSRNOP00000045952"; protein_version "4";
16	ensembl	exon	76349241	76349378	0	+	.	gene_id "ENSRNOG00000011881"; gene_version "8"; transcript_id "ENSRNOT00000125172"; transcript_version "1"; exon_number "5"; gene_name "Slc25a15"; gene_source "ensembl"; gene_biotype "protein_coding"; transcript_name "Slc25a15-205"; transcript_source "ensembl"; transcript_biotype "protein_coding"; exon_id "ENSRNOE00000112766"; exon_version "1";
16	ensembl	CDS	76349241	76349378	0	+	1	gene_id "ENSRNOG00000011881"; gene_version "8"; transcript_id "ENSRNOT00000125172"; transcript_version "1"; exon_number "5"; gene_name "Slc25a15"; gene_source "ensembl"; gene_biotype "protein_coding"; transcript_name "Slc25a15-205"; transcript_source "ensembl"; transcript_biotype "protein_coding"; protein_id "ENSRNOP00000104805"; protein_version "1";
16	ENSEMBL114_rn	exon	76349241	76349378	169.023035460751	+	.	gene_id "ENSRNOG00000011881"; transcript_id "ENSRNOG00000011881_tx_2"; exon_id "16_76349241_76349378_+"; exonnum "4"; txlen "1917";
16	ENSEMBL114_rn	exon	76349241	76349378	23.0664442369813	+	.	gene_id "ENSRNOG00000011881"; transcript_id "ENSRNOG00000011881_tx_4"; exon_id "16_76349241_76349378_+"; exonnum "4"; txlen "1664";
16	ensembl	exon	76351373	76351542	0	+	.	gene_id "ENSRNOG00000011881"; gene_version "8"; transcript_id "ENSRNOT00000124452"; transcript_version "1"; exon_number "4"; gene_name "Slc25a15"; gene_source "ensembl"; gene_biotype "protein_coding"; transcript_name "Slc25a15-204"; transcript_source "ensembl"; transcript_biotype "protein_coding"; exon_id "ENSRNOE00000112970"; exon_version "1";
16	ensembl	CDS	76351373	76351542	0	+	1	gene_id "ENSRNOG00000011881"; gene_version "8"; transcript_id "ENSRNOT00000124452"; transcript_version "1"; exon_number "4"; gene_name "Slc25a15"; gene_source "ensembl"; gene_biotype "protein_coding"; transcript_name "Slc25a15-204"; transcript_source "ensembl"; transcript_biotype "protein_coding"; protein_id "ENSRNOP00000099679"; protein_version "1";
16	ensembl	exon	76351373	76351542	0	+	.	gene_id "ENSRNOG00000011881"; gene_version "8"; transcript_id "ENSRNOT00000078971"; transcript_version "3"; exon_number "4"; gene_name "Slc25a15"; gene_source "ensembl"; gene_biotype "protein_coding"; transcript_name "Slc25a15-202"; transcript_source "ensembl"; transcript_biotype "protein_coding"; exon_id "ENSRNOE00000112970"; exon_version "1"; tag "Ensembl_canonical";
16	ensembl	CDS	76351373	76351542	0	+	1	gene_id "ENSRNOG00000011881"; gene_version "8"; transcript_id "ENSRNOT00000078971"; transcript_version "3"; exon_number "4"; gene_name "Slc25a15"; gene_source "ensembl"; gene_biotype "protein_coding"; transcript_name "Slc25a15-202"; transcript_source "ensembl"; transcript_biotype "protein_coding"; protein_id "ENSRNOP00000072459"; protein_version "2"; tag "Ensembl_canonical";
16	ensembl	exon	76351373	76351542	0	+	.	gene_id "ENSRNOG00000011881"; gene_version "8"; transcript_id "ENSRNOT00000097321"; transcript_version "2"; exon_number "5"; gene_name "Slc25a15"; gene_source "ensembl"; gene_biotype "protein_coding"; transcript_name "Slc25a15-203"; transcript_source "ensembl"; transcript_biotype "protein_coding"; exon_id "ENSRNOE00000112970"; exon_version "1";
16	ensembl	CDS	76351373	76351542	0	+	1	gene_id "ENSRNOG00000011881"; gene_version "8"; transcript_id "ENSRNOT00000097321"; transcript_version "2"; exon_number "5"; gene_name "Slc25a15"; gene_source "ensembl"; gene_biotype "protein_coding"; transcript_name "Slc25a15-203"; transcript_source "ensembl"; transcript_biotype "protein_coding"; protein_id "ENSRNOP00000087225"; protein_version "2";
16	ensembl	exon	76351373	76351542	0	+	.	gene_id "ENSRNOG00000011881"; gene_version "8"; transcript_id "ENSRNOT00000050637"; transcript_version "7"; exon_number "5"; gene_name "Slc25a15"; gene_source "ensembl"; gene_biotype "protein_coding"; transcript_name "Slc25a15-201"; transcript_source "ensembl"; transcript_biotype "protein_coding"; exon_id "ENSRNOE00000112970"; exon_version "1";
16	ensembl	CDS	76351373	76351542	0	+	1	gene_id "ENSRNOG00000011881"; gene_version "8"; transcript_id "ENSRNOT00000050637"; transcript_version "7"; exon_number "5"; gene_name "Slc25a15"; gene_source "ensembl"; gene_biotype "protein_coding"; transcript_name "Slc25a15-201"; transcript_source "ensembl"; transcript_biotype "protein_coding"; protein_id "ENSRNOP00000045952"; protein_version "4";
16	ensembl	exon	76351373	76351542	0	+	.	gene_id "ENSRNOG00000011881"; gene_version "8"; transcript_id "ENSRNOT00000125172"; transcript_version "1"; exon_number "6"; gene_name "Slc25a15"; gene_source "ensembl"; gene_biotype "protein_coding"; transcript_name "Slc25a15-205"; transcript_source "ensembl"; transcript_biotype "protein_coding"; exon_id "ENSRNOE00000112970"; exon_version "1";
16	ensembl	CDS	76351373	76351542	0	+	1	gene_id "ENSRNOG00000011881"; gene_version "8"; transcript_id "ENSRNOT00000125172"; transcript_version "1"; exon_number "6"; gene_name "Slc25a15"; gene_source "ensembl"; gene_biotype "protein_coding"; transcript_name "Slc25a15-205"; transcript_source "ensembl"; transcript_biotype "protein_coding"; protein_id "ENSRNOP00000104805"; protein_version "1";
16	ENSEMBL114_rn	exon	76351373	76351542	169.023035460751	+	.	gene_id "ENSRNOG00000011881"; transcript_id "ENSRNOG00000011881_tx_2"; exon_id "16_76351373_76351542_+"; exonnum "5"; txlen "1917";
16	ENSEMBL114_rn	exon	76351373	76351542	23.0664442369813	+	.	gene_id "ENSRNOG00000011881"; transcript_id "ENSRNOG00000011881_tx_4"; exon_id "16_76351373_76351542_+"; exonnum "5"; txlen "1664";
16	ensembl	exon	76353392	76353550	0	+	.	gene_id "ENSRNOG00000011881"; gene_version "8"; transcript_id "ENSRNOT00000124452"; transcript_version "1"; exon_number "5"; gene_name "Slc25a15"; gene_source "ensembl"; gene_biotype "protein_coding"; transcript_name "Slc25a15-204"; transcript_source "ensembl"; transcript_biotype "protein_coding"; exon_id "ENSRNOE00000113147"; exon_version "1";
16	ensembl	CDS	76353392	76353550	0	+	2	gene_id "ENSRNOG00000011881"; gene_version "8"; transcript_id "ENSRNOT00000124452"; transcript_version "1"; exon_number "5"; gene_name "Slc25a15"; gene_source "ensembl"; gene_biotype "protein_coding"; transcript_name "Slc25a15-204"; transcript_source "ensembl"; transcript_biotype "protein_coding"; protein_id "ENSRNOP00000099679"; protein_version "1";
16	ensembl	exon	76353392	76353550	0	+	.	gene_id "ENSRNOG00000011881"; gene_version "8"; transcript_id "ENSRNOT00000078971"; transcript_version "3"; exon_number "5"; gene_name "Slc25a15"; gene_source "ensembl"; gene_biotype "protein_coding"; transcript_name "Slc25a15-202"; transcript_source "ensembl"; transcript_biotype "protein_coding"; exon_id "ENSRNOE00000113147"; exon_version "1"; tag "Ensembl_canonical";
16	ensembl	CDS	76353392	76353550	0	+	2	gene_id "ENSRNOG00000011881"; gene_version "8"; transcript_id "ENSRNOT00000078971"; transcript_version "3"; exon_number "5"; gene_name "Slc25a15"; gene_source "ensembl"; gene_biotype "protein_coding"; transcript_name "Slc25a15-202"; transcript_source "ensembl"; transcript_biotype "protein_coding"; protein_id "ENSRNOP00000072459"; protein_version "2"; tag "Ensembl_canonical";
16	ensembl	exon	76353392	76353550	0	+	.	gene_id "ENSRNOG00000011881"; gene_version "8"; transcript_id "ENSRNOT00000097321"; transcript_version "2"; exon_number "6"; gene_name "Slc25a15"; gene_source "ensembl"; gene_biotype "protein_coding"; transcript_name "Slc25a15-203"; transcript_source "ensembl"; transcript_biotype "protein_coding"; exon_id "ENSRNOE00000113147"; exon_version "1";
16	ensembl	CDS	76353392	76353550	0	+	2	gene_id "ENSRNOG00000011881"; gene_version "8"; transcript_id "ENSRNOT00000097321"; transcript_version "2"; exon_number "6"; gene_name "Slc25a15"; gene_source "ensembl"; gene_biotype "protein_coding"; transcript_name "Slc25a15-203"; transcript_source "ensembl"; transcript_biotype "protein_coding"; protein_id "ENSRNOP00000087225"; protein_version "2";
16	ensembl	exon	76353392	76353550	0	+	.	gene_id "ENSRNOG00000011881"; gene_version "8"; transcript_id "ENSRNOT00000050637"; transcript_version "7"; exon_number "6"; gene_name "Slc25a15"; gene_source "ensembl"; gene_biotype "protein_coding"; transcript_name "Slc25a15-201"; transcript_source "ensembl"; transcript_biotype "protein_coding"; exon_id "ENSRNOE00000113147"; exon_version "1";
16	ensembl	CDS	76353392	76353550	0	+	2	gene_id "ENSRNOG00000011881"; gene_version "8"; transcript_id "ENSRNOT00000050637"; transcript_version "7"; exon_number "6"; gene_name "Slc25a15"; gene_source "ensembl"; gene_biotype "protein_coding"; transcript_name "Slc25a15-201"; transcript_source "ensembl"; transcript_biotype "protein_coding"; protein_id "ENSRNOP00000045952"; protein_version "4";
16	ensembl	exon	76353392	76353550	0	+	.	gene_id "ENSRNOG00000011881"; gene_version "8"; transcript_id "ENSRNOT00000125172"; transcript_version "1"; exon_number "7"; gene_name "Slc25a15"; gene_source "ensembl"; gene_biotype "protein_coding"; transcript_name "Slc25a15-205"; transcript_source "ensembl"; transcript_biotype "protein_coding"; exon_id "ENSRNOE00000113147"; exon_version "1";
16	ensembl	CDS	76353392	76353550	0	+	2	gene_id "ENSRNOG00000011881"; gene_version "8"; transcript_id "ENSRNOT00000125172"; transcript_version "1"; exon_number "7"; gene_name "Slc25a15"; gene_source "ensembl"; gene_biotype "protein_coding"; transcript_name "Slc25a15-205"; transcript_source "ensembl"; transcript_biotype "protein_coding"; protein_id "ENSRNOP00000104805"; protein_version "1";
16	ENSEMBL114_rn	exon	76353392	76353550	169.023035460751	+	.	gene_id "ENSRNOG00000011881"; transcript_id "ENSRNOG00000011881_tx_2"; exon_id "16_76353392_76353550_+"; exonnum "6"; txlen "1917";
16	ENSEMBL114_rn	exon	76353392	76353550	23.0664442369813	+	.	gene_id "ENSRNOG00000011881"; transcript_id "ENSRNOG00000011881_tx_4"; exon_id "16_76353392_76353550_+"; exonnum "6"; txlen "1664";
16	ensembl	exon	76354020	76354130	0	+	.	gene_id "ENSRNOG00000011881"; gene_version "8"; transcript_id "ENSRNOT00000078971"; transcript_version "3"; exon_number "6"; gene_name "Slc25a15"; gene_source "ensembl"; gene_biotype "protein_coding"; transcript_name "Slc25a15-202"; transcript_source "ensembl"; transcript_biotype "protein_coding"; exon_id "ENSRNOE00000335608"; exon_version "1"; tag "Ensembl_canonical";
16	ensembl	CDS	76354020	76354130	0	+	2	gene_id "ENSRNOG00000011881"; gene_version "8"; transcript_id "ENSRNOT00000078971"; transcript_version "3"; exon_number "6"; gene_name "Slc25a15"; gene_source "ensembl"; gene_biotype "protein_coding"; transcript_name "Slc25a15-202"; transcript_source "ensembl"; transcript_biotype "protein_coding"; protein_id "ENSRNOP00000072459"; protein_version "2"; tag "Ensembl_canonical";
16	ensembl	exon	76354020	76354130	0	+	.	gene_id "ENSRNOG00000011881"; gene_version "8"; transcript_id "ENSRNOT00000097321"; transcript_version "2"; exon_number "7"; gene_name "Slc25a15"; gene_source "ensembl"; gene_biotype "protein_coding"; transcript_name "Slc25a15-203"; transcript_source "ensembl"; transcript_biotype "protein_coding"; exon_id "ENSRNOE00000335608"; exon_version "1";
16	ensembl	CDS	76354020	76354130	0	+	2	gene_id "ENSRNOG00000011881"; gene_version "8"; transcript_id "ENSRNOT00000097321"; transcript_version "2"; exon_number "7"; gene_name "Slc25a15"; gene_source "ensembl"; gene_biotype "protein_coding"; transcript_name "Slc25a15-203"; transcript_source "ensembl"; transcript_biotype "protein_coding"; protein_id "ENSRNOP00000087225"; protein_version "2";
16	ensembl	CDS	76354807	76354928	0	+	2	gene_id "ENSRNOG00000011881"; gene_version "8"; transcript_id "ENSRNOT00000124452"; transcript_version "1"; exon_number "6"; gene_name "Slc25a15"; gene_source "ensembl"; gene_biotype "protein_coding"; transcript_name "Slc25a15-204"; transcript_source "ensembl"; transcript_biotype "protein_coding"; protein_id "ENSRNOP00000099679"; protein_version "1";
16	ensembl	CDS	76354807	76354928	0	+	2	gene_id "ENSRNOG00000011881"; gene_version "8"; transcript_id "ENSRNOT00000078971"; transcript_version "3"; exon_number "7"; gene_name "Slc25a15"; gene_source "ensembl"; gene_biotype "protein_coding"; transcript_name "Slc25a15-202"; transcript_source "ensembl"; transcript_biotype "protein_coding"; protein_id "ENSRNOP00000072459"; protein_version "2"; tag "Ensembl_canonical";
16	ensembl	CDS	76354807	76354928	0	+	2	gene_id "ENSRNOG00000011881"; gene_version "8"; transcript_id "ENSRNOT00000097321"; transcript_version "2"; exon_number "8"; gene_name "Slc25a15"; gene_source "ensembl"; gene_biotype "protein_coding"; transcript_name "Slc25a15-203"; transcript_source "ensembl"; transcript_biotype "protein_coding"; protein_id "ENSRNOP00000087225"; protein_version "2";
16	ensembl	CDS	76354807	76354928	0	+	2	gene_id "ENSRNOG00000011881"; gene_version "8"; transcript_id "ENSRNOT00000050637"; transcript_version "7"; exon_number "7"; gene_name "Slc25a15"; gene_source "ensembl"; gene_biotype "protein_coding"; transcript_name "Slc25a15-201"; transcript_source "ensembl"; transcript_biotype "protein_coding"; protein_id "ENSRNOP00000045952"; protein_version "4";
16	ensembl	CDS	76354807	76354928	0	+	2	gene_id "ENSRNOG00000011881"; gene_version "8"; transcript_id "ENSRNOT00000125172"; transcript_version "1"; exon_number "8"; gene_name "Slc25a15"; gene_source "ensembl"; gene_biotype "protein_coding"; transcript_name "Slc25a15-205"; transcript_source "ensembl"; transcript_biotype "protein_coding"; protein_id "ENSRNOP00000104805"; protein_version "1";
16	ensembl	exon	76354807	76355466	0	+	.	gene_id "ENSRNOG00000011881"; gene_version "8"; transcript_id "ENSRNOT00000078971"; transcript_version "3"; exon_number "7"; gene_name "Slc25a15"; gene_source "ensembl"; gene_biotype "protein_coding"; transcript_name "Slc25a15-202"; transcript_source "ensembl"; transcript_biotype "protein_coding"; exon_id "ENSRNOE00000636644"; exon_version "1"; tag "Ensembl_canonical";
16	ensembl	exon	76354807	76355466	0	+	.	gene_id "ENSRNOG00000011881"; gene_version "8"; transcript_id "ENSRNOT00000097321"; transcript_version "2"; exon_number "8"; gene_name "Slc25a15"; gene_source "ensembl"; gene_biotype "protein_coding"; transcript_name "Slc25a15-203"; transcript_source "ensembl"; transcript_biotype "protein_coding"; exon_id "ENSRNOE00000636644"; exon_version "1";
16	ENSEMBL114_rn	exon	76354807	76355466	169.023035460751	+	.	gene_id "ENSRNOG00000011881"; transcript_id "ENSRNOG00000011881_tx_2"; exon_id "16_76354807_76355466_+"; exonnum "7"; txlen "1917";
16	ENSEMBL114_rn	exon	76354807	76355466	23.0664442369813	+	.	gene_id "ENSRNOG00000011881"; transcript_id "ENSRNOG00000011881_tx_4"; exon_id "16_76354807_76355466_+"; exonnum "7"; txlen "1664";
16	ensembl	exon	76354807	76357321	0	+	.	gene_id "ENSRNOG00000011881"; gene_version "8"; transcript_id "ENSRNOT00000124452"; transcript_version "1"; exon_number "6"; gene_name "Slc25a15"; gene_source "ensembl"; gene_biotype "protein_coding"; transcript_name "Slc25a15-204"; transcript_source "ensembl"; transcript_biotype "protein_coding"; exon_id "ENSRNOE00000719152"; exon_version "1";
16	ensembl	exon	76354807	76357321	0	+	.	gene_id "ENSRNOG00000011881"; gene_version "8"; transcript_id "ENSRNOT00000050637"; transcript_version "7"; exon_number "7"; gene_name "Slc25a15"; gene_source "ensembl"; gene_biotype "protein_coding"; transcript_name "Slc25a15-201"; transcript_source "ensembl"; transcript_biotype "protein_coding"; exon_id "ENSRNOE00000719152"; exon_version "1";
16	ensembl	exon	76354807	76357321	0	+	.	gene_id "ENSRNOG00000011881"; gene_version "8"; transcript_id "ENSRNOT00000125172"; transcript_version "1"; exon_number "8"; gene_name "Slc25a15"; gene_source "ensembl"; gene_biotype "protein_coding"; transcript_name "Slc25a15-205"; transcript_source "ensembl"; transcript_biotype "protein_coding"; exon_id "ENSRNOE00000719152"; exon_version "1";
16	ensembl	stop_codon	76354929	76354931	0	+	0	gene_id "ENSRNOG00000011881"; gene_version "8"; transcript_id "ENSRNOT00000124452"; transcript_version "1"; exon_number "6"; gene_name "Slc25a15"; gene_source "ensembl"; gene_biotype "protein_coding"; transcript_name "Slc25a15-204"; transcript_source "ensembl"; transcript_biotype "protein_coding";
16	ensembl	stop_codon	76354929	76354931	0	+	0	gene_id "ENSRNOG00000011881"; gene_version "8"; transcript_id "ENSRNOT00000078971"; transcript_version "3"; exon_number "7"; gene_name "Slc25a15"; gene_source "ensembl"; gene_biotype "protein_coding"; transcript_name "Slc25a15-202"; transcript_source "ensembl"; transcript_biotype "protein_coding"; tag "Ensembl_canonical";
16	ensembl	stop_codon	76354929	76354931	0	+	0	gene_id "ENSRNOG00000011881"; gene_version "8"; transcript_id "ENSRNOT00000097321"; transcript_version "2"; exon_number "8"; gene_name "Slc25a15"; gene_source "ensembl"; gene_biotype "protein_coding"; transcript_name "Slc25a15-203"; transcript_source "ensembl"; transcript_biotype "protein_coding";
16	ensembl	stop_codon	76354929	76354931	0	+	0	gene_id "ENSRNOG00000011881"; gene_version "8"; transcript_id "ENSRNOT00000050637"; transcript_version "7"; exon_number "7"; gene_name "Slc25a15"; gene_source "ensembl"; gene_biotype "protein_coding"; transcript_name "Slc25a15-201"; transcript_source "ensembl"; transcript_biotype "protein_coding";
16	ensembl	stop_codon	76354929	76354931	0	+	0	gene_id "ENSRNOG00000011881"; gene_version "8"; transcript_id "ENSRNOT00000125172"; transcript_version "1"; exon_number "8"; gene_name "Slc25a15"; gene_source "ensembl"; gene_biotype "protein_coding"; transcript_name "Slc25a15-205"; transcript_source "ensembl"; transcript_biotype "protein_coding";
16	ensembl	three_prime_utr	76354932	76355466	0	+	.	gene_id "ENSRNOG00000011881"; gene_version "8"; transcript_id "ENSRNOT00000078971"; transcript_version "3"; gene_name "Slc25a15"; gene_source "ensembl"; gene_biotype "protein_coding"; transcript_name "Slc25a15-202"; transcript_source "ensembl"; transcript_biotype "protein_coding"; tag "Ensembl_canonical";
16	ensembl	three_prime_utr	76354932	76355466	0	+	.	gene_id "ENSRNOG00000011881"; gene_version "8"; transcript_id "ENSRNOT00000097321"; transcript_version "2"; gene_name "Slc25a15"; gene_source "ensembl"; gene_biotype "protein_coding"; transcript_name "Slc25a15-203"; transcript_source "ensembl"; transcript_biotype "protein_coding";
16	ensembl	three_prime_utr	76354932	76357321	0	+	.	gene_id "ENSRNOG00000011881"; gene_version "8"; transcript_id "ENSRNOT00000124452"; transcript_version "1"; gene_name "Slc25a15"; gene_source "ensembl"; gene_biotype "protein_coding"; transcript_name "Slc25a15-204"; transcript_source "ensembl"; transcript_biotype "protein_coding";
16	ensembl	three_prime_utr	76354932	76357321	0	+	.	gene_id "ENSRNOG00000011881"; gene_version "8"; transcript_id "ENSRNOT00000050637"; transcript_version "7"; gene_name "Slc25a15"; gene_source "ensembl"; gene_biotype "protein_coding"; transcript_name "Slc25a15-201"; transcript_source "ensembl"; transcript_biotype "protein_coding";
16	ensembl	three_prime_utr	76354932	76357321	0	+	.	gene_id "ENSRNOG00000011881"; gene_version "8"; transcript_id "ENSRNOT00000125172"; transcript_version "1"; gene_name "Slc25a15"; gene_source "ensembl"; gene_biotype "protein_coding"; transcript_name "Slc25a15-205"; transcript_source "ensembl"; transcript_biotype "protein_coding";
16	sraer114_es	exon	76425004	76425182	0.00577251708318802	+	.	gene_id "sraer114_gene_27107"; transcript_id "sraer114_gene_27107_tx_10"; exon_id "16_76425004_76425182_+"; exonnum "1"; txlen "732";
16	sraer114_es	exon	76425004	76425182	0.00500284813876295	+	.	gene_id "sraer114_gene_27107"; transcript_id "sraer114_gene_27107_tx_12"; exon_id "16_76425004_76425182_+"; exonnum "1"; txlen "894";
16	sraer114_es	exon	76425004	76425182	0.00962086180531336	+	.	gene_id "sraer114_gene_27107"; transcript_id "sraer114_gene_27107_tx_4"; exon_id "16_76425004_76425182_+"; exonnum "1"; txlen "689";
16	sraer114_es	exon	76425004	76425182	0.00962086180531336	+	.	gene_id "sraer114_gene_27107"; transcript_id "sraer114_gene_27107_tx_6"; exon_id "16_76425004_76425182_+"; exonnum "1"; txlen "686";
16	sraer114_es	exon	76425004	76425182	0.00654218602761309	+	.	gene_id "sraer114_gene_27107"; transcript_id "sraer114_gene_27107_tx_8"; exon_id "16_76425004_76425182_+"; exonnum "1"; txlen "668";
16	sraer114_es	exon	76425449	76425605	0.00500284813876295	+	.	gene_id "sraer114_gene_27107"; transcript_id "sraer114_gene_27107_tx_11"; exon_id "16_76425449_76425605_+"; exonnum "1"; txlen "872";
16	sraer114_es	exon	76425449	76425605	0.00461801366655041	+	.	gene_id "sraer114_gene_27107"; transcript_id "sraer114_gene_27107_tx_13"; exon_id "16_76425449_76425605_+"; exonnum "1"; txlen "728";
16	sraer114_es	exon	76425449	76425605	0.00962086180531336	+	.	gene_id "sraer114_gene_27107"; transcript_id "sraer114_gene_27107_tx_3"; exon_id "16_76425449_76425605_+"; exonnum "1"; txlen "667";
16	sraer114_es	exon	76425449	76425605	0.00962086180531336	+	.	gene_id "sraer114_gene_27107"; transcript_id "sraer114_gene_27107_tx_5"; exon_id "16_76425449_76425605_+"; exonnum "1"; txlen "664";
16	sraer114_es	exon	76425449	76425605	0.00654218602761309	+	.	gene_id "sraer114_gene_27107"; transcript_id "sraer114_gene_27107_tx_7"; exon_id "16_76425449_76425605_+"; exonnum "1"; txlen "646";
16	sraer114_es	exon	76425449	76425605	0.00577251708318802	+	.	gene_id "sraer114_gene_27107"; transcript_id "sraer114_gene_27107_tx_9"; exon_id "16_76425449_76425605_+"; exonnum "1"; txlen "710";
16	sraer114_mid	exon	76426390	76426489	0.00577251708318802	+	.	gene_id "sraer114_gene_27107"; transcript_id "sraer114_gene_27107_tx_10"; exon_id "16_76426390_76426489_+"; exonnum "2"; txlen "732";
16	sraer114_mid	exon	76426390	76426489	0.00500284813876295	+	.	gene_id "sraer114_gene_27107"; transcript_id "sraer114_gene_27107_tx_11"; exon_id "16_76426390_76426489_+"; exonnum "2"; txlen "872";
16	sraer114_mid	exon	76426390	76426489	0.00500284813876295	+	.	gene_id "sraer114_gene_27107"; transcript_id "sraer114_gene_27107_tx_12"; exon_id "16_76426390_76426489_+"; exonnum "2"; txlen "894";
16	sraer114_mid	exon	76426390	76426489	0.00461801366655041	+	.	gene_id "sraer114_gene_27107"; transcript_id "sraer114_gene_27107_tx_13"; exon_id "16_76426390_76426489_+"; exonnum "2"; txlen "728";
16	sraer114_mid	exon	76426390	76426489	0.00962086180531336	+	.	gene_id "sraer114_gene_27107"; transcript_id "sraer114_gene_27107_tx_3"; exon_id "16_76426390_76426489_+"; exonnum "2"; txlen "667";
16	sraer114_mid	exon	76426390	76426489	0.00962086180531336	+	.	gene_id "sraer114_gene_27107"; transcript_id "sraer114_gene_27107_tx_4"; exon_id "16_76426390_76426489_+"; exonnum "2"; txlen "689";
16	sraer114_mid	exon	76426390	76426489	0.00962086180531336	+	.	gene_id "sraer114_gene_27107"; transcript_id "sraer114_gene_27107_tx_5"; exon_id "16_76426390_76426489_+"; exonnum "2"; txlen "664";
16	sraer114_mid	exon	76426390	76426489	0.00962086180531336	+	.	gene_id "sraer114_gene_27107"; transcript_id "sraer114_gene_27107_tx_6"; exon_id "16_76426390_76426489_+"; exonnum "2"; txlen "686";
16	sraer114_mid	exon	76426390	76426489	0.00654218602761309	+	.	gene_id "sraer114_gene_27107"; transcript_id "sraer114_gene_27107_tx_7"; exon_id "16_76426390_76426489_+"; exonnum "2"; txlen "646";
16	sraer114_mid	exon	76426390	76426489	0.00654218602761309	+	.	gene_id "sraer114_gene_27107"; transcript_id "sraer114_gene_27107_tx_8"; exon_id "16_76426390_76426489_+"; exonnum "2"; txlen "668";
16	sraer114_mid	exon	76426390	76426489	0.00577251708318802	+	.	gene_id "sraer114_gene_27107"; transcript_id "sraer114_gene_27107_tx_9"; exon_id "16_76426390_76426489_+"; exonnum "2"; txlen "710";
16	sraer114_mid	exon	76430699	76430978	0.00577251708318802	+	.	gene_id "sraer114_gene_27107"; transcript_id "sraer114_gene_27107_tx_10"; exon_id "16_76430699_76430978_+"; exonnum "3"; txlen "732";
16	sraer114_mid	exon	76430699	76430978	0.00500284813876295	+	.	gene_id "sraer114_gene_27107"; transcript_id "sraer114_gene_27107_tx_11"; exon_id "16_76430699_76430978_+"; exonnum "3"; txlen "872";
16	sraer114_mid	exon	76430699	76430978	0.00500284813876295	+	.	gene_id "sraer114_gene_27107"; transcript_id "sraer114_gene_27107_tx_12"; exon_id "16_76430699_76430978_+"; exonnum "3"; txlen "894";
16	sraer114_mid	exon	76430699	76430978	0.00461801366655041	+	.	gene_id "sraer114_gene_27107"; transcript_id "sraer114_gene_27107_tx_13"; exon_id "16_76430699_76430978_+"; exonnum "3"; txlen "728";
16	sraer114_mid	exon	76430699	76430978	0.00962086180531336	+	.	gene_id "sraer114_gene_27107"; transcript_id "sraer114_gene_27107_tx_3"; exon_id "16_76430699_76430978_+"; exonnum "3"; txlen "667";
16	sraer114_mid	exon	76430699	76430978	0.00962086180531336	+	.	gene_id "sraer114_gene_27107"; transcript_id "sraer114_gene_27107_tx_4"; exon_id "16_76430699_76430978_+"; exonnum "3"; txlen "689";
16	sraer114_mid	exon	76430699	76430978	0.00962086180531336	+	.	gene_id "sraer114_gene_27107"; transcript_id "sraer114_gene_27107_tx_5"; exon_id "16_76430699_76430978_+"; exonnum "3"; txlen "664";
16	sraer114_mid	exon	76430699	76430978	0.00962086180531336	+	.	gene_id "sraer114_gene_27107"; transcript_id "sraer114_gene_27107_tx_6"; exon_id "16_76430699_76430978_+"; exonnum "3"; txlen "686";
16	sraer114_mid	exon	76430699	76430978	0.00654218602761309	+	.	gene_id "sraer114_gene_27107"; transcript_id "sraer114_gene_27107_tx_7"; exon_id "16_76430699_76430978_+"; exonnum "3"; txlen "646";
16	sraer114_mid	exon	76430699	76430978	0.00654218602761309	+	.	gene_id "sraer114_gene_27107"; transcript_id "sraer114_gene_27107_tx_8"; exon_id "16_76430699_76430978_+"; exonnum "3"; txlen "668";
16	sraer114_mid	exon	76430699	76430978	0.00577251708318802	+	.	gene_id "sraer114_gene_27107"; transcript_id "sraer114_gene_27107_tx_9"; exon_id "16_76430699_76430978_+"; exonnum "3"; txlen "710";
16	sraer114_mid	exon	76432121	76432184	0.00577251708318802	+	.	gene_id "sraer114_gene_27107"; transcript_id "sraer114_gene_27107_tx_10"; exon_id "16_76432121_76432184_+"; exonnum "4"; txlen "732";
16	sraer114_mid	exon	76432121	76432184	0.00500284813876295	+	.	gene_id "sraer114_gene_27107"; transcript_id "sraer114_gene_27107_tx_11"; exon_id "16_76432121_76432184_+"; exonnum "4"; txlen "872";
16	sraer114_mid	exon	76432121	76432184	0.00500284813876295	+	.	gene_id "sraer114_gene_27107"; transcript_id "sraer114_gene_27107_tx_12"; exon_id "16_76432121_76432184_+"; exonnum "4"; txlen "894";
16	sraer114_mid	exon	76432121	76432184	0.00461801366655041	+	.	gene_id "sraer114_gene_27107"; transcript_id "sraer114_gene_27107_tx_13"; exon_id "16_76432121_76432184_+"; exonnum "4"; txlen "728";
16	sraer114_mid	exon	76432121	76432184	0.00577251708318802	+	.	gene_id "sraer114_gene_27107"; transcript_id "sraer114_gene_27107_tx_9"; exon_id "16_76432121_76432184_+"; exonnum "4"; txlen "710";
16	sraer114_mid	exon	76433061	76433201	0.00500284813876295	+	.	gene_id "sraer114_gene_27107"; transcript_id "sraer114_gene_27107_tx_11"; exon_id "16_76433061_76433201_+"; exonnum "5"; txlen "872";
16	sraer114_mid	exon	76433061	76433201	0.00500284813876295	+	.	gene_id "sraer114_gene_27107"; transcript_id "sraer114_gene_27107_tx_12"; exon_id "16_76433061_76433201_+"; exonnum "5"; txlen "894";
16	sraer114_ss	exon	76435719	76435827	0.00577251708318802	+	.	gene_id "sraer114_gene_27107"; transcript_id "sraer114_gene_27107_tx_10"; exon_id "16_76435719_76435827_+"; exonnum "5"; txlen "732";
16	sraer114_ss	exon	76435719	76435827	0.00654218602761309	+	.	gene_id "sraer114_gene_27107"; transcript_id "sraer114_gene_27107_tx_7"; exon_id "16_76435719_76435827_+"; exonnum "4"; txlen "646";
16	sraer114_ss	exon	76435719	76435827	0.00654218602761309	+	.	gene_id "sraer114_gene_27107"; transcript_id "sraer114_gene_27107_tx_8"; exon_id "16_76435719_76435827_+"; exonnum "4"; txlen "668";
16	sraer114_ss	exon	76435719	76435827	0.00577251708318802	+	.	gene_id "sraer114_gene_27107"; transcript_id "sraer114_gene_27107_tx_9"; exon_id "16_76435719_76435827_+"; exonnum "5"; txlen "710";
16	sraer114_mid	exon	76441933	76442062	0.00500284813876295	+	.	gene_id "sraer114_gene_27107"; transcript_id "sraer114_gene_27107_tx_11"; exon_id "16_76441933_76442062_+"; exonnum "6"; txlen "872";
16	sraer114_mid	exon	76441933	76442062	0.00500284813876295	+	.	gene_id "sraer114_gene_27107"; transcript_id "sraer114_gene_27107_tx_12"; exon_id "16_76441933_76442062_+"; exonnum "6"; txlen "894";
16	sraer114_mid	exon	76441933	76442062	0.00962086180531336	+	.	gene_id "sraer114_gene_27107"; transcript_id "sraer114_gene_27107_tx_3"; exon_id "16_76441933_76442062_+"; exonnum "4"; txlen "667";
16	sraer114_mid	exon	76441933	76442062	0.00962086180531336	+	.	gene_id "sraer114_gene_27107"; transcript_id "sraer114_gene_27107_tx_4"; exon_id "16_76441933_76442062_+"; exonnum "4"; txlen "689";
16	sraer114_mid	exon	76441936	76442062	0.00461801366655041	+	.	gene_id "sraer114_gene_27107"; transcript_id "sraer114_gene_27107_tx_13"; exon_id "16_76441936_76442062_+"; exonnum "5"; txlen "728";
16	sraer114_mid	exon	76441936	76442062	0.00962086180531336	+	.	gene_id "sraer114_gene_27107"; transcript_id "sraer114_gene_27107_tx_5"; exon_id "16_76441936_76442062_+"; exonnum "4"; txlen "664";
16	sraer114_mid	exon	76441936	76442062	0.00962086180531336	+	.	gene_id "sraer114_gene_27107"; transcript_id "sraer114_gene_27107_tx_6"; exon_id "16_76441936_76442062_+"; exonnum "4"; txlen "686";
16	ensembl	exon	76466250	76466603	0	+	.	gene_id "ENSRNOG00000089604"; gene_version "1"; transcript_id "ENSRNOT00000153415"; transcript_version "1"; exon_number "1"; gene_source "ensembl"; gene_biotype "lncRNA"; transcript_source "ensembl"; transcript_biotype "lncRNA"; exon_id "ENSRNOE00000797533"; exon_version "1"; tag "Ensembl_canonical";
16	ensembl	gene	76466250	76472536	0	+	.	gene_id "ENSRNOG00000089604"; gene_version "1"; gene_source "ensembl"; gene_biotype "lncRNA";
16	ensembl	transcript	76466250	76472536	0	+	.	gene_id "ENSRNOG00000089604"; gene_version "1"; transcript_id "ENSRNOT00000153415"; transcript_version "1"; gene_source "ensembl"; gene_biotype "lncRNA"; transcript_source "ensembl"; transcript_biotype "lncRNA"; tag "Ensembl_canonical";
16	ensembl	exon	76470919	76471054	0	+	.	gene_id "ENSRNOG00000089604"; gene_version "1"; transcript_id "ENSRNOT00000153415"; transcript_version "1"; exon_number "2"; gene_source "ensembl"; gene_biotype "lncRNA"; transcript_source "ensembl"; transcript_biotype "lncRNA"; exon_id "ENSRNOE00000789405"; exon_version "1"; tag "Ensembl_canonical";
16	ensembl	exon	76471659	76472536	0	+	.	gene_id "ENSRNOG00000089604"; gene_version "1"; transcript_id "ENSRNOT00000153415"; transcript_version "1"; exon_number "3"; gene_source "ensembl"; gene_biotype "lncRNA"; transcript_source "ensembl"; transcript_biotype "lncRNA"; exon_id "ENSRNOE00000689071"; exon_version "1"; tag "Ensembl_canonical";
16	sraer114_es	exon	76475496	76475870	0.0101400044012182	+	.	gene_id "sraer114_gene_9945"; transcript_id "sraer114_gene_9945_tx_2"; exon_id "16_76475496_76475870_+"; exonnum "1"; txlen "849";
16	sraer114_mid	exon	76476372	76476485	0.0101400044012182	+	.	gene_id "sraer114_gene_9945"; transcript_id "sraer114_gene_9945_tx_2"; exon_id "16_76476372_76476485_+"; exonnum "2"; txlen "849";
16	sraer114_mid	exon	76480641	76481000	0.0465571132485312	+	.	gene_id "sraer114_gene_9945"; transcript_id "sraer114_gene_9945_tx_1"; exon_id "16_76480641_76481000_+"; exonnum "1"; txlen "547";
16	sraer114_mid	exon	76480641	76481000	0.0101400044012182	+	.	gene_id "sraer114_gene_9945"; transcript_id "sraer114_gene_9945_tx_2"; exon_id "16_76480641_76481000_+"; exonnum "3"; txlen "849";
16	sraer114_ss	exon	76481192	76481378	0.0465571132485312	+	.	gene_id "sraer114_gene_9945"; transcript_id "sraer114_gene_9945_tx_1"; exon_id "16_76481192_76481378_+"; exonnum "2"; txlen "547";
16	sraer114_es	exon	76485842	76485983	0.014291153864137	+	.	gene_id "sraer114_gene_28688"; transcript_id "sraer114_gene_28688_tx_1"; exon_id "16_76485842_76485983_+"; exonnum "1"; txlen "838";
16	sraer114_es	exon	76485842	76485983	0.0123728570263576	+	.	gene_id "sraer114_gene_28688"; transcript_id "sraer114_gene_28688_tx_2"; exon_id "16_76485842_76485983_+"; exonnum "1"; txlen "688";
16	sraer114_es	exon	76485842	76485983	0.00727916025045086	+	.	gene_id "sraer114_gene_28688"; transcript_id "sraer114_gene_28688_tx_3"; exon_id "16_76485842_76485983_+"; exonnum "1"; txlen "840";
16	sraer114_es	exon	76485842	76485983	0.00727916025045086	+	.	gene_id "sraer114_gene_28688"; transcript_id "sraer114_gene_28688_tx_4"; exon_id "16_76485842_76485983_+"; exonnum "1"; txlen "690";
16	sraer114_es	exon	76485842	76485983	0.00370423768356487	+	.	gene_id "sraer114_gene_28688"; transcript_id "sraer114_gene_28688_tx_5"; exon_id "16_76485842_76485983_+"; exonnum "1"; txlen "567";
16	sraer114_mid	exon	76486517	76486639	0.00727916025045086	+	.	gene_id "sraer114_gene_28688"; transcript_id "sraer114_gene_28688_tx_3"; exon_id "16_76486517_76486639_+"; exonnum "2"; txlen "840";
16	sraer114_mid	exon	76486517	76486639	0.00727916025045086	+	.	gene_id "sraer114_gene_28688"; transcript_id "sraer114_gene_28688_tx_4"; exon_id "16_76486517_76486639_+"; exonnum "2"; txlen "690";
16	sraer114_mid	exon	76486519	76486639	0.014291153864137	+	.	gene_id "sraer114_gene_28688"; transcript_id "sraer114_gene_28688_tx_1"; exon_id "16_76486519_76486639_+"; exonnum "2"; txlen "838";
16	sraer114_mid	exon	76486519	76486639	0.0123728570263576	+	.	gene_id "sraer114_gene_28688"; transcript_id "sraer114_gene_28688_tx_2"; exon_id "16_76486519_76486639_+"; exonnum "2"; txlen "688";
16	sraer114_mid	exon	76486978	76487127	0.014291153864137	+	.	gene_id "sraer114_gene_28688"; transcript_id "sraer114_gene_28688_tx_1"; exon_id "16_76486978_76487127_+"; exonnum "3"; txlen "838";
16	sraer114_mid	exon	76486978	76487127	0.00727916025045086	+	.	gene_id "sraer114_gene_28688"; transcript_id "sraer114_gene_28688_tx_3"; exon_id "16_76486978_76487127_+"; exonnum "3"; txlen "840";
16	sraer114_ss	exon	76487825	76488249	0.014291153864137	+	.	gene_id "sraer114_gene_28688"; transcript_id "sraer114_gene_28688_tx_1"; exon_id "16_76487825_76488249_+"; exonnum "4"; txlen "838";
16	sraer114_ss	exon	76487825	76488249	0.0123728570263576	+	.	gene_id "sraer114_gene_28688"; transcript_id "sraer114_gene_28688_tx_2"; exon_id "16_76487825_76488249_+"; exonnum "3"; txlen "688";
16	sraer114_ss	exon	76487825	76488249	0.00727916025045086	+	.	gene_id "sraer114_gene_28688"; transcript_id "sraer114_gene_28688_tx_3"; exon_id "16_76487825_76488249_+"; exonnum "4"; txlen "840";
16	sraer114_ss	exon	76487825	76488249	0.00727916025045086	+	.	gene_id "sraer114_gene_28688"; transcript_id "sraer114_gene_28688_tx_4"; exon_id "16_76487825_76488249_+"; exonnum "3"; txlen "690";
16	sraer114_ss	exon	76487825	76488249	0.00370423768356487	+	.	gene_id "sraer114_gene_28688"; transcript_id "sraer114_gene_28688_tx_5"; exon_id "16_76487825_76488249_+"; exonnum "2"; txlen "567";
16	ensembl	five_prime_utr	76542104	76542113	0	+	.	gene_id "ENSRNOG00000024650"; gene_version "7"; transcript_id "ENSRNOT00000029266"; transcript_version "7"; gene_name "Ckap2"; gene_source "ensembl"; gene_biotype "protein_coding"; transcript_name "Ckap2-201"; transcript_source "ensembl"; transcript_biotype "protein_coding"; tag "Ensembl_canonical";
16	ensembl	exon	76542104	76542222	0	+	.	gene_id "ENSRNOG00000024650"; gene_version "7"; transcript_id "ENSRNOT00000029266"; transcript_version "7"; exon_number "1"; gene_name "Ckap2"; gene_source "ensembl"; gene_biotype "protein_coding"; transcript_name "Ckap2-201"; transcript_source "ensembl"; transcript_biotype "protein_coding"; exon_id "ENSRNOE00000393484"; exon_version "3"; tag "Ensembl_canonical";
16	ensembl	gene	76542104	76567352	0	+	.	gene_id "ENSRNOG00000024650"; gene_version "7"; gene_name "Ckap2"; gene_source "ensembl"; gene_biotype "protein_coding";
16	ensembl	transcript	76542104	76567352	0	+	.	gene_id "ENSRNOG00000024650"; gene_version "7"; transcript_id "ENSRNOT00000029266"; transcript_version "7"; gene_name "Ckap2"; gene_source "ensembl"; gene_biotype "protein_coding"; transcript_name "Ckap2-201"; transcript_source "ensembl"; transcript_biotype "protein_coding"; tag "Ensembl_canonical";
16	ensembl	start_codon	76542114	76542116	0	+	0	gene_id "ENSRNOG00000024650"; gene_version "7"; transcript_id "ENSRNOT00000029266"; transcript_version "7"; exon_number "1"; gene_name "Ckap2"; gene_source "ensembl"; gene_biotype "protein_coding"; transcript_name "Ckap2-201"; transcript_source "ensembl"; transcript_biotype "protein_coding"; tag "Ensembl_canonical";
16	ensembl	CDS	76542114	76542222	0	+	0	gene_id "ENSRNOG00000024650"; gene_version "7"; transcript_id "ENSRNOT00000029266"; transcript_version "7"; exon_number "1"; gene_name "Ckap2"; gene_source "ensembl"; gene_biotype "protein_coding"; transcript_name "Ckap2-201"; transcript_source "ensembl"; transcript_biotype "protein_coding"; protein_id "ENSRNOP00000037955"; protein_version "4"; tag "Ensembl_canonical";
16	sraer114_es	exon	76543002	76543084	5.50739642345819	+	.	gene_id "ENSRNOG00000024650"; transcript_id "ENSRNOG00000024650_tx_2"; exon_id "16_76543002_76543084_+"; exonnum "1"; txlen "2580";
16	ensembl	five_prime_utr	76546620	76546705	0	+	.	gene_id "ENSRNOG00000024650"; gene_version "7"; transcript_id "ENSRNOT00000130812"; transcript_version "1"; gene_name "Ckap2"; gene_source "ensembl"; gene_biotype "protein_coding"; transcript_name "Ckap2-202"; transcript_source "ensembl"; transcript_biotype "protein_coding";
16	ensembl	exon	76546620	76546751	0	+	.	gene_id "ENSRNOG00000024650"; gene_version "7"; transcript_id "ENSRNOT00000130812"; transcript_version "1"; exon_number "1"; gene_name "Ckap2"; gene_source "ensembl"; gene_biotype "protein_coding"; transcript_name "Ckap2-202"; transcript_source "ensembl"; transcript_biotype "protein_coding"; exon_id "ENSRNOE00000764051"; exon_version "1";
16	ensembl	transcript	76546620	76567352	0	+	.	gene_id "ENSRNOG00000024650"; gene_version "7"; transcript_id "ENSRNOT00000130812"; transcript_version "1"; gene_name "Ckap2"; gene_source "ensembl"; gene_biotype "protein_coding"; transcript_name "Ckap2-202"; transcript_source "ensembl"; transcript_biotype "protein_coding";
16	ensembl	start_codon	76546706	76546708	0	+	0	gene_id "ENSRNOG00000024650"; gene_version "7"; transcript_id "ENSRNOT00000130812"; transcript_version "1"; exon_number "1"; gene_name "Ckap2"; gene_source "ensembl"; gene_biotype "protein_coding"; transcript_name "Ckap2-202"; transcript_source "ensembl"; transcript_biotype "protein_coding";
16	ensembl	CDS	76546706	76546751	0	+	0	gene_id "ENSRNOG00000024650"; gene_version "7"; transcript_id "ENSRNOT00000130812"; transcript_version "1"; exon_number "1"; gene_name "Ckap2"; gene_source "ensembl"; gene_biotype "protein_coding"; transcript_name "Ckap2-202"; transcript_source "ensembl"; transcript_biotype "protein_coding"; protein_id "ENSRNOP00000109269"; protein_version "1";
16	ensembl	exon	76549649	76549730	0	+	.	gene_id "ENSRNOG00000024650"; gene_version "7"; transcript_id "ENSRNOT00000130812"; transcript_version "1"; exon_number "2"; gene_name "Ckap2"; gene_source "ensembl"; gene_biotype "protein_coding"; transcript_name "Ckap2-202"; transcript_source "ensembl"; transcript_biotype "protein_coding"; exon_id "ENSRNOE00000226140"; exon_version "1";
16	ensembl	CDS	76549649	76549730	0	+	2	gene_id "ENSRNOG00000024650"; gene_version "7"; transcript_id "ENSRNOT00000130812"; transcript_version "1"; exon_number "2"; gene_name "Ckap2"; gene_source "ensembl"; gene_biotype "protein_coding"; transcript_name "Ckap2-202"; transcript_source "ensembl"; transcript_biotype "protein_coding"; protein_id "ENSRNOP00000109269"; protein_version "1";
16	ensembl	exon	76549649	76549730	0	+	.	gene_id "ENSRNOG00000024650"; gene_version "7"; transcript_id "ENSRNOT00000029266"; transcript_version "7"; exon_number "2"; gene_name "Ckap2"; gene_source "ensembl"; gene_biotype "protein_coding"; transcript_name "Ckap2-201"; transcript_source "ensembl"; transcript_biotype "protein_coding"; exon_id "ENSRNOE00000226140"; exon_version "1"; tag "Ensembl_canonical";
16	ensembl	CDS	76549649	76549730	0	+	2	gene_id "ENSRNOG00000024650"; gene_version "7"; transcript_id "ENSRNOT00000029266"; transcript_version "7"; exon_number "2"; gene_name "Ckap2"; gene_source "ensembl"; gene_biotype "protein_coding"; transcript_name "Ckap2-201"; transcript_source "ensembl"; transcript_biotype "protein_coding"; protein_id "ENSRNOP00000037955"; protein_version "4"; tag "Ensembl_canonical";
16	ENSEMBL114_rn	exon	76549649	76549730	5.50739642345819	+	.	gene_id "ENSRNOG00000024650"; transcript_id "ENSRNOG00000024650_tx_2"; exon_id "16_76549649_76549730_+"; exonnum "2"; txlen "2580";
16	ensembl	exon	76551208	76551280	0	+	.	gene_id "ENSRNOG00000024650"; gene_version "7"; transcript_id "ENSRNOT00000130812"; transcript_version "1"; exon_number "3"; gene_name "Ckap2"; gene_source "ensembl"; gene_biotype "protein_coding"; transcript_name "Ckap2-202"; transcript_source "ensembl"; transcript_biotype "protein_coding"; exon_id "ENSRNOE00000226130"; exon_version "3";
16	ensembl	CDS	76551208	76551280	0	+	1	gene_id "ENSRNOG00000024650"; gene_version "7"; transcript_id "ENSRNOT00000130812"; transcript_version "1"; exon_number "3"; gene_name "Ckap2"; gene_source "ensembl"; gene_biotype "protein_coding"; transcript_name "Ckap2-202"; transcript_source "ensembl"; transcript_biotype "protein_coding"; protein_id "ENSRNOP00000109269"; protein_version "1";
16	ensembl	exon	76551208	76551280	0	+	.	gene_id "ENSRNOG00000024650"; gene_version "7"; transcript_id "ENSRNOT00000029266"; transcript_version "7"; exon_number "3"; gene_name "Ckap2"; gene_source "ensembl"; gene_biotype "protein_coding"; transcript_name "Ckap2-201"; transcript_source "ensembl"; transcript_biotype "protein_coding"; exon_id "ENSRNOE00000226130"; exon_version "3"; tag "Ensembl_canonical";
16	ensembl	CDS	76551208	76551280	0	+	1	gene_id "ENSRNOG00000024650"; gene_version "7"; transcript_id "ENSRNOT00000029266"; transcript_version "7"; exon_number "3"; gene_name "Ckap2"; gene_source "ensembl"; gene_biotype "protein_coding"; transcript_name "Ckap2-201"; transcript_source "ensembl"; transcript_biotype "protein_coding"; protein_id "ENSRNOP00000037955"; protein_version "4"; tag "Ensembl_canonical";
16	ENSEMBL114_rn	exon	76551208	76551280	5.50739642345819	+	.	gene_id "ENSRNOG00000024650"; transcript_id "ENSRNOG00000024650_tx_2"; exon_id "16_76551208_76551280_+"; exonnum "3"; txlen "2580";
16	ensembl	exon	76551367	76552202	0	+	.	gene_id "ENSRNOG00000024650"; gene_version "7"; transcript_id "ENSRNOT00000130812"; transcript_version "1"; exon_number "4"; gene_name "Ckap2"; gene_source "ensembl"; gene_biotype "protein_coding"; transcript_name "Ckap2-202"; transcript_source "ensembl"; transcript_biotype "protein_coding"; exon_id "ENSRNOE00000226118"; exon_version "1";
16	ensembl	CDS	76551367	76552202	0	+	0	gene_id "ENSRNOG00000024650"; gene_version "7"; transcript_id "ENSRNOT00000130812"; transcript_version "1"; exon_number "4"; gene_name "Ckap2"; gene_source "ensembl"; gene_biotype "protein_coding"; transcript_name "Ckap2-202"; transcript_source "ensembl"; transcript_biotype "protein_coding"; protein_id "ENSRNOP00000109269"; protein_version "1";
16	ensembl	exon	76551367	76552202	0	+	.	gene_id "ENSRNOG00000024650"; gene_version "7"; transcript_id "ENSRNOT00000029266"; transcript_version "7"; exon_number "4"; gene_name "Ckap2"; gene_source "ensembl"; gene_biotype "protein_coding"; transcript_name "Ckap2-201"; transcript_source "ensembl"; transcript_biotype "protein_coding"; exon_id "ENSRNOE00000226118"; exon_version "1"; tag "Ensembl_canonical";
16	ensembl	CDS	76551367	76552202	0	+	0	gene_id "ENSRNOG00000024650"; gene_version "7"; transcript_id "ENSRNOT00000029266"; transcript_version "7"; exon_number "4"; gene_name "Ckap2"; gene_source "ensembl"; gene_biotype "protein_coding"; transcript_name "Ckap2-201"; transcript_source "ensembl"; transcript_biotype "protein_coding"; protein_id "ENSRNOP00000037955"; protein_version "4"; tag "Ensembl_canonical";
16	ENSEMBL114_rn	exon	76551367	76552202	5.50739642345819	+	.	gene_id "ENSRNOG00000024650"; transcript_id "ENSRNOG00000024650_tx_2"; exon_id "16_76551367_76552202_+"; exonnum "4"; txlen "2580";
16	ensembl	exon	76552955	76553159	0	+	.	gene_id "ENSRNOG00000024650"; gene_version "7"; transcript_id "ENSRNOT00000130812"; transcript_version "1"; exon_number "5"; gene_name "Ckap2"; gene_source "ensembl"; gene_biotype "protein_coding"; transcript_name "Ckap2-202"; transcript_source "ensembl"; transcript_biotype "protein_coding"; exon_id "ENSRNOE00000226109"; exon_version "1";
16	ensembl	CDS	76552955	76553159	0	+	1	gene_id "ENSRNOG00000024650"; gene_version "7"; transcript_id "ENSRNOT00000130812"; transcript_version "1"; exon_number "5"; gene_name "Ckap2"; gene_source "ensembl"; gene_biotype "protein_coding"; transcript_name "Ckap2-202"; transcript_source "ensembl"; transcript_biotype "protein_coding"; protein_id "ENSRNOP00000109269"; protein_version "1";
16	ensembl	exon	76552955	76553159	0	+	.	gene_id "ENSRNOG00000024650"; gene_version "7"; transcript_id "ENSRNOT00000029266"; transcript_version "7"; exon_number "5"; gene_name "Ckap2"; gene_source "ensembl"; gene_biotype "protein_coding"; transcript_name "Ckap2-201"; transcript_source "ensembl"; transcript_biotype "protein_coding"; exon_id "ENSRNOE00000226109"; exon_version "1"; tag "Ensembl_canonical";
16	ensembl	CDS	76552955	76553159	0	+	1	gene_id "ENSRNOG00000024650"; gene_version "7"; transcript_id "ENSRNOT00000029266"; transcript_version "7"; exon_number "5"; gene_name "Ckap2"; gene_source "ensembl"; gene_biotype "protein_coding"; transcript_name "Ckap2-201"; transcript_source "ensembl"; transcript_biotype "protein_coding"; protein_id "ENSRNOP00000037955"; protein_version "4"; tag "Ensembl_canonical";
16	ENSEMBL114_rn	exon	76552955	76553159	5.50739642345819	+	.	gene_id "ENSRNOG00000024650"; transcript_id "ENSRNOG00000024650_tx_2"; exon_id "16_76552955_76553159_+"; exonnum "5"; txlen "2580";
16	ensembl	exon	76553763	76553933	0	+	.	gene_id "ENSRNOG00000024650"; gene_version "7"; transcript_id "ENSRNOT00000130812"; transcript_version "1"; exon_number "6"; gene_name "Ckap2"; gene_source "ensembl"; gene_biotype "protein_coding"; transcript_name "Ckap2-202"; transcript_source "ensembl"; transcript_biotype "protein_coding"; exon_id "ENSRNOE00000303474"; exon_version "1";
16	ensembl	CDS	76553763	76553933	0	+	0	gene_id "ENSRNOG00000024650"; gene_version "7"; transcript_id "ENSRNOT00000130812"; transcript_version "1"; exon_number "6"; gene_name "Ckap2"; gene_source "ensembl"; gene_biotype "protein_coding"; transcript_name "Ckap2-202"; transcript_source "ensembl"; transcript_biotype "protein_coding"; protein_id "ENSRNOP00000109269"; protein_version "1";
16	ensembl	exon	76553763	76553933	0	+	.	gene_id "ENSRNOG00000024650"; gene_version "7"; transcript_id "ENSRNOT00000029266"; transcript_version "7"; exon_number "6"; gene_name "Ckap2"; gene_source "ensembl"; gene_biotype "protein_coding"; transcript_name "Ckap2-201"; transcript_source "ensembl"; transcript_biotype "protein_coding"; exon_id "ENSRNOE00000303474"; exon_version "1"; tag "Ensembl_canonical";
16	ensembl	CDS	76553763	76553933	0	+	0	gene_id "ENSRNOG00000024650"; gene_version "7"; transcript_id "ENSRNOT00000029266"; transcript_version "7"; exon_number "6"; gene_name "Ckap2"; gene_source "ensembl"; gene_biotype "protein_coding"; transcript_name "Ckap2-201"; transcript_source "ensembl"; transcript_biotype "protein_coding"; protein_id "ENSRNOP00000037955"; protein_version "4"; tag "Ensembl_canonical";
16	ENSEMBL114_rn	exon	76553763	76553933	5.50739642345819	+	.	gene_id "ENSRNOG00000024650"; transcript_id "ENSRNOG00000024650_tx_2"; exon_id "16_76553763_76553933_+"; exonnum "6"; txlen "2580";
16	ensembl	exon	76555652	76555721	0	+	.	gene_id "ENSRNOG00000024650"; gene_version "7"; transcript_id "ENSRNOT00000130812"; transcript_version "1"; exon_number "7"; gene_name "Ckap2"; gene_source "ensembl"; gene_biotype "protein_coding"; transcript_name "Ckap2-202"; transcript_source "ensembl"; transcript_biotype "protein_coding"; exon_id "ENSRNOE00000226096"; exon_version "1";
16	ensembl	CDS	76555652	76555721	0	+	0	gene_id "ENSRNOG00000024650"; gene_version "7"; transcript_id "ENSRNOT00000130812"; transcript_version "1"; exon_number "7"; gene_name "Ckap2"; gene_source "ensembl"; gene_biotype "protein_coding"; transcript_name "Ckap2-202"; transcript_source "ensembl"; transcript_biotype "protein_coding"; protein_id "ENSRNOP00000109269"; protein_version "1";
16	ensembl	exon	76555652	76555721	0	+	.	gene_id "ENSRNOG00000024650"; gene_version "7"; transcript_id "ENSRNOT00000029266"; transcript_version "7"; exon_number "7"; gene_name "Ckap2"; gene_source "ensembl"; gene_biotype "protein_coding"; transcript_name "Ckap2-201"; transcript_source "ensembl"; transcript_biotype "protein_coding"; exon_id "ENSRNOE00000226096"; exon_version "1"; tag "Ensembl_canonical";
16	ensembl	CDS	76555652	76555721	0	+	0	gene_id "ENSRNOG00000024650"; gene_version "7"; transcript_id "ENSRNOT00000029266"; transcript_version "7"; exon_number "7"; gene_name "Ckap2"; gene_source "ensembl"; gene_biotype "protein_coding"; transcript_name "Ckap2-201"; transcript_source "ensembl"; transcript_biotype "protein_coding"; protein_id "ENSRNOP00000037955"; protein_version "4"; tag "Ensembl_canonical";
16	ENSEMBL114_rn	exon	76555652	76555721	5.50739642345819	+	.	gene_id "ENSRNOG00000024650"; transcript_id "ENSRNOG00000024650_tx_2"; exon_id "16_76555652_76555721_+"; exonnum "7"; txlen "2580";
16	ensembl	exon	76558372	76558612	0	+	.	gene_id "ENSRNOG00000024650"; gene_version "7"; transcript_id "ENSRNOT00000130812"; transcript_version "1"; exon_number "8"; gene_name "Ckap2"; gene_source "ensembl"; gene_biotype "protein_coding"; transcript_name "Ckap2-202"; transcript_source "ensembl"; transcript_biotype "protein_coding"; exon_id "ENSRNOE00000226091"; exon_version "1";
16	ensembl	CDS	76558372	76558612	0	+	2	gene_id "ENSRNOG00000024650"; gene_version "7"; transcript_id "ENSRNOT00000130812"; transcript_version "1"; exon_number "8"; gene_name "Ckap2"; gene_source "ensembl"; gene_biotype "protein_coding"; transcript_name "Ckap2-202"; transcript_source "ensembl"; transcript_biotype "protein_coding"; protein_id "ENSRNOP00000109269"; protein_version "1";
16	ensembl	exon	76558372	76558612	0	+	.	gene_id "ENSRNOG00000024650"; gene_version "7"; transcript_id "ENSRNOT00000029266"; transcript_version "7"; exon_number "8"; gene_name "Ckap2"; gene_source "ensembl"; gene_biotype "protein_coding"; transcript_name "Ckap2-201"; transcript_source "ensembl"; transcript_biotype "protein_coding"; exon_id "ENSRNOE00000226091"; exon_version "1"; tag "Ensembl_canonical";
16	ensembl	CDS	76558372	76558612	0	+	2	gene_id "ENSRNOG00000024650"; gene_version "7"; transcript_id "ENSRNOT00000029266"; transcript_version "7"; exon_number "8"; gene_name "Ckap2"; gene_source "ensembl"; gene_biotype "protein_coding"; transcript_name "Ckap2-201"; transcript_source "ensembl"; transcript_biotype "protein_coding"; protein_id "ENSRNOP00000037955"; protein_version "4"; tag "Ensembl_canonical";
16	ENSEMBL114_rn	exon	76558372	76558612	5.50739642345819	+	.	gene_id "ENSRNOG00000024650"; transcript_id "ENSRNOG00000024650_tx_2"; exon_id "16_76558372_76558612_+"; exonnum "8"; txlen "2580";
16	ensembl	CDS	76566534	76566774	0	+	1	gene_id "ENSRNOG00000024650"; gene_version "7"; transcript_id "ENSRNOT00000130812"; transcript_version "1"; exon_number "9"; gene_name "Ckap2"; gene_source "ensembl"; gene_biotype "protein_coding"; transcript_name "Ckap2-202"; transcript_source "ensembl"; transcript_biotype "protein_coding"; protein_id "ENSRNOP00000109269"; protein_version "1";
16	ensembl	CDS	76566534	76566774	0	+	1	gene_id "ENSRNOG00000024650"; gene_version "7"; transcript_id "ENSRNOT00000029266"; transcript_version "7"; exon_number "9"; gene_name "Ckap2"; gene_source "ensembl"; gene_biotype "protein_coding"; transcript_name "Ckap2-201"; transcript_source "ensembl"; transcript_biotype "protein_coding"; protein_id "ENSRNOP00000037955"; protein_version "4"; tag "Ensembl_canonical";
16	ensembl	exon	76566534	76567352	0	+	.	gene_id "ENSRNOG00000024650"; gene_version "7"; transcript_id "ENSRNOT00000130812"; transcript_version "1"; exon_number "9"; gene_name "Ckap2"; gene_source "ensembl"; gene_biotype "protein_coding"; transcript_name "Ckap2-202"; transcript_source "ensembl"; transcript_biotype "protein_coding"; exon_id "ENSRNOE00000358637"; exon_version "6";
16	ensembl	exon	76566534	76567352	0	+	.	gene_id "ENSRNOG00000024650"; gene_version "7"; transcript_id "ENSRNOT00000029266"; transcript_version "7"; exon_number "9"; gene_name "Ckap2"; gene_source "ensembl"; gene_biotype "protein_coding"; transcript_name "Ckap2-201"; transcript_source "ensembl"; transcript_biotype "protein_coding"; exon_id "ENSRNOE00000358637"; exon_version "6"; tag "Ensembl_canonical";
16	ENSEMBL114_rn	exon	76566534	76567352	5.50739642345819	+	.	gene_id "ENSRNOG00000024650"; transcript_id "ENSRNOG00000024650_tx_2"; exon_id "16_76566534_76567352_+"; exonnum "9"; txlen "2580";
16	ensembl	stop_codon	76566775	76566777	0	+	0	gene_id "ENSRNOG00000024650"; gene_version "7"; transcript_id "ENSRNOT00000130812"; transcript_version "1"; exon_number "9"; gene_name "Ckap2"; gene_source "ensembl"; gene_biotype "protein_coding"; transcript_name "Ckap2-202"; transcript_source "ensembl"; transcript_biotype "protein_coding";
16	ensembl	stop_codon	76566775	76566777	0	+	0	gene_id "ENSRNOG00000024650"; gene_version "7"; transcript_id "ENSRNOT00000029266"; transcript_version "7"; exon_number "9"; gene_name "Ckap2"; gene_source "ensembl"; gene_biotype "protein_coding"; transcript_name "Ckap2-201"; transcript_source "ensembl"; transcript_biotype "protein_coding"; tag "Ensembl_canonical";
16	ensembl	three_prime_utr	76566778	76567352	0	+	.	gene_id "ENSRNOG00000024650"; gene_version "7"; transcript_id "ENSRNOT00000130812"; transcript_version "1"; gene_name "Ckap2"; gene_source "ensembl"; gene_biotype "protein_coding"; transcript_name "Ckap2-202"; transcript_source "ensembl"; transcript_biotype "protein_coding";
16	ensembl	three_prime_utr	76566778	76567352	0	+	.	gene_id "ENSRNOG00000024650"; gene_version "7"; transcript_id "ENSRNOT00000029266"; transcript_version "7"; gene_name "Ckap2"; gene_source "ensembl"; gene_biotype "protein_coding"; transcript_name "Ckap2-201"; transcript_source "ensembl"; transcript_biotype "protein_coding"; tag "Ensembl_canonical";
16	ensembl	exon	76569496	76569555	0	+	.	gene_id "ENSRNOG00000012757"; gene_version "10"; transcript_id "ENSRNOT00000064316"; transcript_version "6"; exon_number "1"; gene_name "Nek3"; gene_source "ensembl"; gene_biotype "protein_coding"; transcript_name "Nek3-202"; transcript_source "ensembl"; transcript_biotype "protein_coding"; exon_id "ENSRNOE00000609175"; exon_version "2"; tag "Ensembl_canonical";
16	ensembl	five_prime_utr	76569496	76569555	0	+	.	gene_id "ENSRNOG00000012757"; gene_version "10"; transcript_id "ENSRNOT00000064316"; transcript_version "6"; gene_name "Nek3"; gene_source "ensembl"; gene_biotype "protein_coding"; transcript_name "Nek3-202"; transcript_source "ensembl"; transcript_biotype "protein_coding"; tag "Ensembl_canonical";
16	ensembl	exon	76569496	76569555	0	+	.	gene_id "ENSRNOG00000012757"; gene_version "10"; transcript_id "ENSRNOT00000090646"; transcript_version "3"; exon_number "1"; gene_name "Nek3"; gene_source "ensembl"; gene_biotype "protein_coding"; transcript_name "Nek3-203"; transcript_source "ensembl"; transcript_biotype "protein_coding"; exon_id "ENSRNOE00000609175"; exon_version "2";
16	ensembl	five_prime_utr	76569496	76569555	0	+	.	gene_id "ENSRNOG00000012757"; gene_version "10"; transcript_id "ENSRNOT00000090646"; transcript_version "3"; gene_name "Nek3"; gene_source "ensembl"; gene_biotype "protein_coding"; transcript_name "Nek3-203"; transcript_source "ensembl"; transcript_biotype "protein_coding";
16	ensembl	gene	76569496	76594921	0	+	.	gene_id "ENSRNOG00000012757"; gene_version "10"; gene_name "Nek3"; gene_source "ensembl"; gene_biotype "protein_coding";
16	ensembl	transcript	76569496	76594921	0	+	.	gene_id "ENSRNOG00000012757"; gene_version "10"; transcript_id "ENSRNOT00000064316"; transcript_version "6"; gene_name "Nek3"; gene_source "ensembl"; gene_biotype "protein_coding"; transcript_name "Nek3-202"; transcript_source "ensembl"; transcript_biotype "protein_coding"; tag "Ensembl_canonical";
16	ensembl	transcript	76569496	76594921	0	+	.	gene_id "ENSRNOG00000012757"; gene_version "10"; transcript_id "ENSRNOT00000090646"; transcript_version "3"; gene_name "Nek3"; gene_source "ensembl"; gene_biotype "protein_coding"; transcript_name "Nek3-203"; transcript_source "ensembl"; transcript_biotype "protein_coding";
16	ensembl	exon	76569502	76569555	0	+	.	gene_id "ENSRNOG00000012757"; gene_version "10"; transcript_id "ENSRNOT00000017106"; transcript_version "8"; exon_number "1"; gene_name "Nek3"; gene_source "ensembl"; gene_biotype "protein_coding"; transcript_name "Nek3-201"; transcript_source "ensembl"; transcript_biotype "protein_coding"; exon_id "ENSRNOE00000778807"; exon_version "1";
16	ensembl	five_prime_utr	76569502	76569555	0	+	.	gene_id "ENSRNOG00000012757"; gene_version "10"; transcript_id "ENSRNOT00000017106"; transcript_version "8"; gene_name "Nek3"; gene_source "ensembl"; gene_biotype "protein_coding"; transcript_name "Nek3-201"; transcript_source "ensembl"; transcript_biotype "protein_coding";
16	ENSEMBL114_rn	exon	76569502	76569555	34.0736681262214	+	.	gene_id "ENSRNOG00000012757"; transcript_id "ENSRNOG00000012757_tx_2"; exon_id "16_76569502_76569555_+"; exonnum "1"; txlen "1026";
16	ENSEMBL114_rn	exon	76569502	76569555	16.7822292572681	+	.	gene_id "ENSRNOG00000012757"; transcript_id "ENSRNOG00000012757_tx_4"; exon_id "16_76569502_76569555_+"; exonnum "1"; txlen "1929";
16	ENSEMBL114_rn	exon	76569502	76569555	16.6808519551422	+	.	gene_id "ENSRNOG00000012757"; transcript_id "ENSRNOG00000012757_tx_5"; exon_id "16_76569502_76569555_+"; exonnum "1"; txlen "1932";
16	ENSEMBL114_rn	exon	76569502	76569555	13.2744685282042	+	.	gene_id "ENSRNOG00000012757"; transcript_id "ENSRNOG00000012757_tx_6"; exon_id "16_76569502_76569555_+"; exonnum "1"; txlen "1045";
16	ENSEMBL114_rn	exon	76569502	76569555	7.27602775677691	+	.	gene_id "ENSRNOG00000012757"; transcript_id "ENSRNOG00000012757_tx_9"; exon_id "16_76569502_76569555_+"; exonnum "1"; txlen "932";
16	ensembl	transcript	76569502	76594919	0	+	.	gene_id "ENSRNOG00000012757"; gene_version "10"; transcript_id "ENSRNOT00000017106"; transcript_version "8"; gene_name "Nek3"; gene_source "ensembl"; gene_biotype "protein_coding"; transcript_name "Nek3-201"; transcript_source "ensembl"; transcript_biotype "protein_coding";
16	sraer114_es	exon	76569720	76569904	0.941228677078139	+	.	gene_id "sraer114_gene_2470"; transcript_id "sraer114_gene_2470_tx_1"; exon_id "16_76569720_76569904_+"; exonnum "1"; txlen "975";
16	sraer114_ss	exon	76570116	76570905	0.941228677078139	+	.	gene_id "sraer114_gene_2470"; transcript_id "sraer114_gene_2470_tx_1"; exon_id "16_76570116_76570905_+"; exonnum "2"; txlen "975";
16	ensembl	five_prime_utr	76573340	76573390	0	+	.	gene_id "ENSRNOG00000012757"; gene_version "10"; transcript_id "ENSRNOT00000017106"; transcript_version "8"; gene_name "Nek3"; gene_source "ensembl"; gene_biotype "protein_coding"; transcript_name "Nek3-201"; transcript_source "ensembl"; transcript_biotype "protein_coding";
16	ensembl	five_prime_utr	76573340	76573390	0	+	.	gene_id "ENSRNOG00000012757"; gene_version "10"; transcript_id "ENSRNOT00000064316"; transcript_version "6"; gene_name "Nek3"; gene_source "ensembl"; gene_biotype "protein_coding"; transcript_name "Nek3-202"; transcript_source "ensembl"; transcript_biotype "protein_coding"; tag "Ensembl_canonical";
16	ensembl	five_prime_utr	76573340	76573390	0	+	.	gene_id "ENSRNOG00000012757"; gene_version "10"; transcript_id "ENSRNOT00000090646"; transcript_version "3"; gene_name "Nek3"; gene_source "ensembl"; gene_biotype "protein_coding"; transcript_name "Nek3-203"; transcript_source "ensembl"; transcript_biotype "protein_coding";
16	ensembl	exon	76573340	76573507	0	+	.	gene_id "ENSRNOG00000012757"; gene_version "10"; transcript_id "ENSRNOT00000017106"; transcript_version "8"; exon_number "2"; gene_name "Nek3"; gene_source "ensembl"; gene_biotype "protein_coding"; transcript_name "Nek3-201"; transcript_source "ensembl"; transcript_biotype "protein_coding"; exon_id "ENSRNOE00000487744"; exon_version "2";
16	ensembl	exon	76573340	76573507	0	+	.	gene_id "ENSRNOG00000012757"; gene_version "10"; transcript_id "ENSRNOT00000064316"; transcript_version "6"; exon_number "2"; gene_name "Nek3"; gene_source "ensembl"; gene_biotype "protein_coding"; transcript_name "Nek3-202"; transcript_source "ensembl"; transcript_biotype "protein_coding"; exon_id "ENSRNOE00000487744"; exon_version "2"; tag "Ensembl_canonical";
16	ensembl	exon	76573340	76573507	0	+	.	gene_id "ENSRNOG00000012757"; gene_version "10"; transcript_id "ENSRNOT00000090646"; transcript_version "3"; exon_number "2"; gene_name "Nek3"; gene_source "ensembl"; gene_biotype "protein_coding"; transcript_name "Nek3-203"; transcript_source "ensembl"; transcript_biotype "protein_coding"; exon_id "ENSRNOE00000487744"; exon_version "2";
16	ENSEMBL114_rn	exon	76573340	76573507	34.0736681262214	+	.	gene_id "ENSRNOG00000012757"; transcript_id "ENSRNOG00000012757_tx_2"; exon_id "16_76573340_76573507_+"; exonnum "2"; txlen "1026";
16	ENSEMBL114_rn	exon	76573340	76573507	16.7822292572681	+	.	gene_id "ENSRNOG00000012757"; transcript_id "ENSRNOG00000012757_tx_4"; exon_id "16_76573340_76573507_+"; exonnum "2"; txlen "1929";
16	ENSEMBL114_rn	exon	76573340	76573507	16.6808519551422	+	.	gene_id "ENSRNOG00000012757"; transcript_id "ENSRNOG00000012757_tx_5"; exon_id "16_76573340_76573507_+"; exonnum "2"; txlen "1932";
16	ENSEMBL114_rn	exon	76573340	76573507	13.2744685282042	+	.	gene_id "ENSRNOG00000012757"; transcript_id "ENSRNOG00000012757_tx_6"; exon_id "16_76573340_76573507_+"; exonnum "2"; txlen "1045";
16	ENSEMBL114_rn	exon	76573340	76573507	7.27602775677691	+	.	gene_id "ENSRNOG00000012757"; transcript_id "ENSRNOG00000012757_tx_9"; exon_id "16_76573340_76573507_+"; exonnum "2"; txlen "932";
16	ensembl	start_codon	76573391	76573393	0	+	0	gene_id "ENSRNOG00000012757"; gene_version "10"; transcript_id "ENSRNOT00000017106"; transcript_version "8"; exon_number "2"; gene_name "Nek3"; gene_source "ensembl"; gene_biotype "protein_coding"; transcript_name "Nek3-201"; transcript_source "ensembl"; transcript_biotype "protein_coding";
16	ensembl	start_codon	76573391	76573393	0	+	0	gene_id "ENSRNOG00000012757"; gene_version "10"; transcript_id "ENSRNOT00000064316"; transcript_version "6"; exon_number "2"; gene_name "Nek3"; gene_source "ensembl"; gene_biotype "protein_coding"; transcript_name "Nek3-202"; transcript_source "ensembl"; transcript_biotype "protein_coding"; tag "Ensembl_canonical";
16	ensembl	start_codon	76573391	76573393	0	+	0	gene_id "ENSRNOG00000012757"; gene_version "10"; transcript_id "ENSRNOT00000090646"; transcript_version "3"; exon_number "2"; gene_name "Nek3"; gene_source "ensembl"; gene_biotype "protein_coding"; transcript_name "Nek3-203"; transcript_source "ensembl"; transcript_biotype "protein_coding";
16	ensembl	CDS	76573391	76573507	0	+	0	gene_id "ENSRNOG00000012757"; gene_version "10"; transcript_id "ENSRNOT00000017106"; transcript_version "8"; exon_number "2"; gene_name "Nek3"; gene_source "ensembl"; gene_biotype "protein_coding"; transcript_name "Nek3-201"; transcript_source "ensembl"; transcript_biotype "protein_coding"; protein_id "ENSRNOP00000017107"; protein_version "7";
16	ensembl	CDS	76573391	76573507	0	+	0	gene_id "ENSRNOG00000012757"; gene_version "10"; transcript_id "ENSRNOT00000064316"; transcript_version "6"; exon_number "2"; gene_name "Nek3"; gene_source "ensembl"; gene_biotype "protein_coding"; transcript_name "Nek3-202"; transcript_source "ensembl"; transcript_biotype "protein_coding"; protein_id "ENSRNOP00000061987"; protein_version "4"; tag "Ensembl_canonical";
16	ensembl	CDS	76573391	76573507	0	+	0	gene_id "ENSRNOG00000012757"; gene_version "10"; transcript_id "ENSRNOT00000090646"; transcript_version "3"; exon_number "2"; gene_name "Nek3"; gene_source "ensembl"; gene_biotype "protein_coding"; transcript_name "Nek3-203"; transcript_source "ensembl"; transcript_biotype "protein_coding"; protein_id "ENSRNOP00000073909"; protein_version "2";
16	ensembl	exon	76575415	76575508	0	+	.	gene_id "ENSRNOG00000012757"; gene_version "10"; transcript_id "ENSRNOT00000017106"; transcript_version "8"; exon_number "3"; gene_name "Nek3"; gene_source "ensembl"; gene_biotype "protein_coding"; transcript_name "Nek3-201"; transcript_source "ensembl"; transcript_biotype "protein_coding"; exon_id "ENSRNOE00000121454"; exon_version "1";
16	ensembl	CDS	76575415	76575508	0	+	0	gene_id "ENSRNOG00000012757"; gene_version "10"; transcript_id "ENSRNOT00000017106"; transcript_version "8"; exon_number "3"; gene_name "Nek3"; gene_source "ensembl"; gene_biotype "protein_coding"; transcript_name "Nek3-201"; transcript_source "ensembl"; transcript_biotype "protein_coding"; protein_id "ENSRNOP00000017107"; protein_version "7";
16	ensembl	exon	76575415	76575508	0	+	.	gene_id "ENSRNOG00000012757"; gene_version "10"; transcript_id "ENSRNOT00000064316"; transcript_version "6"; exon_number "3"; gene_name "Nek3"; gene_source "ensembl"; gene_biotype "protein_coding"; transcript_name "Nek3-202"; transcript_source "ensembl"; transcript_biotype "protein_coding"; exon_id "ENSRNOE00000121454"; exon_version "1"; tag "Ensembl_canonical";
16	ensembl	CDS	76575415	76575508	0	+	0	gene_id "ENSRNOG00000012757"; gene_version "10"; transcript_id "ENSRNOT00000064316"; transcript_version "6"; exon_number "3"; gene_name "Nek3"; gene_source "ensembl"; gene_biotype "protein_coding"; transcript_name "Nek3-202"; transcript_source "ensembl"; transcript_biotype "protein_coding"; protein_id "ENSRNOP00000061987"; protein_version "4"; tag "Ensembl_canonical";
16	ensembl	exon	76575415	76575508	0	+	.	gene_id "ENSRNOG00000012757"; gene_version "10"; transcript_id "ENSRNOT00000090646"; transcript_version "3"; exon_number "3"; gene_name "Nek3"; gene_source "ensembl"; gene_biotype "protein_coding"; transcript_name "Nek3-203"; transcript_source "ensembl"; transcript_biotype "protein_coding"; exon_id "ENSRNOE00000121454"; exon_version "1";
16	ensembl	CDS	76575415	76575508	0	+	0	gene_id "ENSRNOG00000012757"; gene_version "10"; transcript_id "ENSRNOT00000090646"; transcript_version "3"; exon_number "3"; gene_name "Nek3"; gene_source "ensembl"; gene_biotype "protein_coding"; transcript_name "Nek3-203"; transcript_source "ensembl"; transcript_biotype "protein_coding"; protein_id "ENSRNOP00000073909"; protein_version "2";
16	ENSEMBL114_rn	exon	76575415	76575508	34.0736681262214	+	.	gene_id "ENSRNOG00000012757"; transcript_id "ENSRNOG00000012757_tx_2"; exon_id "16_76575415_76575508_+"; exonnum "3"; txlen "1026";
16	ENSEMBL114_rn	exon	76575415	76575508	16.7822292572681	+	.	gene_id "ENSRNOG00000012757"; transcript_id "ENSRNOG00000012757_tx_4"; exon_id "16_76575415_76575508_+"; exonnum "3"; txlen "1929";
16	ENSEMBL114_rn	exon	76575415	76575508	16.6808519551422	+	.	gene_id "ENSRNOG00000012757"; transcript_id "ENSRNOG00000012757_tx_5"; exon_id "16_76575415_76575508_+"; exonnum "3"; txlen "1932";
16	ENSEMBL114_rn	exon	76575415	76575508	13.2744685282042	+	.	gene_id "ENSRNOG00000012757"; transcript_id "ENSRNOG00000012757_tx_6"; exon_id "16_76575415_76575508_+"; exonnum "3"; txlen "1045";
16	sraer114_mid	exon	76575581	76575697	16.7822292572681	+	.	gene_id "ENSRNOG00000012757"; transcript_id "ENSRNOG00000012757_tx_4"; exon_id "16_76575581_76575697_+"; exonnum "4"; txlen "1929";
16	sraer114_mid	exon	76575581	76575697	16.6808519551422	+	.	gene_id "ENSRNOG00000012757"; transcript_id "ENSRNOG00000012757_tx_5"; exon_id "16_76575581_76575697_+"; exonnum "4"; txlen "1932";
16	sraer114_mid	exon	76575581	76575697	13.2744685282042	+	.	gene_id "ENSRNOG00000012757"; transcript_id "ENSRNOG00000012757_tx_6"; exon_id "16_76575581_76575697_+"; exonnum "4"; txlen "1045";
16	ensembl	exon	76575600	76575697	0	+	.	gene_id "ENSRNOG00000012757"; gene_version "10"; transcript_id "ENSRNOT00000017106"; transcript_version "8"; exon_number "4"; gene_name "Nek3"; gene_source "ensembl"; gene_biotype "protein_coding"; transcript_name "Nek3-201"; transcript_source "ensembl"; transcript_biotype "protein_coding"; exon_id "ENSRNOE00000121501"; exon_version "1";
16	ensembl	CDS	76575600	76575697	0	+	2	gene_id "ENSRNOG00000012757"; gene_version "10"; transcript_id "ENSRNOT00000017106"; transcript_version "8"; exon_number "4"; gene_name "Nek3"; gene_source "ensembl"; gene_biotype "protein_coding"; transcript_name "Nek3-201"; transcript_source "ensembl"; transcript_biotype "protein_coding"; protein_id "ENSRNOP00000017107"; protein_version "7";
16	ensembl	exon	76575600	76575697	0	+	.	gene_id "ENSRNOG00000012757"; gene_version "10"; transcript_id "ENSRNOT00000064316"; transcript_version "6"; exon_number "4"; gene_name "Nek3"; gene_source "ensembl"; gene_biotype "protein_coding"; transcript_name "Nek3-202"; transcript_source "ensembl"; transcript_biotype "protein_coding"; exon_id "ENSRNOE00000121501"; exon_version "1"; tag "Ensembl_canonical";
16	ensembl	CDS	76575600	76575697	0	+	2	gene_id "ENSRNOG00000012757"; gene_version "10"; transcript_id "ENSRNOT00000064316"; transcript_version "6"; exon_number "4"; gene_name "Nek3"; gene_source "ensembl"; gene_biotype "protein_coding"; transcript_name "Nek3-202"; transcript_source "ensembl"; transcript_biotype "protein_coding"; protein_id "ENSRNOP00000061987"; protein_version "4"; tag "Ensembl_canonical";
16	ensembl	exon	76575600	76575697	0	+	.	gene_id "ENSRNOG00000012757"; gene_version "10"; transcript_id "ENSRNOT00000090646"; transcript_version "3"; exon_number "4"; gene_name "Nek3"; gene_source "ensembl"; gene_biotype "protein_coding"; transcript_name "Nek3-203"; transcript_source "ensembl"; transcript_biotype "protein_coding"; exon_id "ENSRNOE00000121501"; exon_version "1";
16	ensembl	CDS	76575600	76575697	0	+	2	gene_id "ENSRNOG00000012757"; gene_version "10"; transcript_id "ENSRNOT00000090646"; transcript_version "3"; exon_number "4"; gene_name "Nek3"; gene_source "ensembl"; gene_biotype "protein_coding"; transcript_name "Nek3-203"; transcript_source "ensembl"; transcript_biotype "protein_coding"; protein_id "ENSRNOP00000073909"; protein_version "2";
16	ENSEMBL114_rn	exon	76575600	76575697	34.0736681262214	+	.	gene_id "ENSRNOG00000012757"; transcript_id "ENSRNOG00000012757_tx_2"; exon_id "16_76575600_76575697_+"; exonnum "4"; txlen "1026";
16	ENSEMBL114_rn	exon	76575600	76575697	7.27602775677691	+	.	gene_id "ENSRNOG00000012757"; transcript_id "ENSRNOG00000012757_tx_9"; exon_id "16_76575600_76575697_+"; exonnum "3"; txlen "932";
16	ensembl	exon	76577518	76577601	0	+	.	gene_id "ENSRNOG00000012757"; gene_version "10"; transcript_id "ENSRNOT00000017106"; transcript_version "8"; exon_number "5"; gene_name "Nek3"; gene_source "ensembl"; gene_biotype "protein_coding"; transcript_name "Nek3-201"; transcript_source "ensembl"; transcript_biotype "protein_coding"; exon_id "ENSRNOE00000510205"; exon_version "1";
16	ensembl	CDS	76577518	76577601	0	+	0	gene_id "ENSRNOG00000012757"; gene_version "10"; transcript_id "ENSRNOT00000017106"; transcript_version "8"; exon_number "5"; gene_name "Nek3"; gene_source "ensembl"; gene_biotype "protein_coding"; transcript_name "Nek3-201"; transcript_source "ensembl"; transcript_biotype "protein_coding"; protein_id "ENSRNOP00000017107"; protein_version "7";
16	ensembl	exon	76577518	76577601	0	+	.	gene_id "ENSRNOG00000012757"; gene_version "10"; transcript_id "ENSRNOT00000064316"; transcript_version "6"; exon_number "5"; gene_name "Nek3"; gene_source "ensembl"; gene_biotype "protein_coding"; transcript_name "Nek3-202"; transcript_source "ensembl"; transcript_biotype "protein_coding"; exon_id "ENSRNOE00000510205"; exon_version "1"; tag "Ensembl_canonical";
16	ensembl	CDS	76577518	76577601	0	+	0	gene_id "ENSRNOG00000012757"; gene_version "10"; transcript_id "ENSRNOT00000064316"; transcript_version "6"; exon_number "5"; gene_name "Nek3"; gene_source "ensembl"; gene_biotype "protein_coding"; transcript_name "Nek3-202"; transcript_source "ensembl"; transcript_biotype "protein_coding"; protein_id "ENSRNOP00000061987"; protein_version "4"; tag "Ensembl_canonical";
16	ensembl	exon	76577518	76577601	0	+	.	gene_id "ENSRNOG00000012757"; gene_version "10"; transcript_id "ENSRNOT00000090646"; transcript_version "3"; exon_number "5"; gene_name "Nek3"; gene_source "ensembl"; gene_biotype "protein_coding"; transcript_name "Nek3-203"; transcript_source "ensembl"; transcript_biotype "protein_coding"; exon_id "ENSRNOE00000510205"; exon_version "1";
16	ensembl	CDS	76577518	76577601	0	+	0	gene_id "ENSRNOG00000012757"; gene_version "10"; transcript_id "ENSRNOT00000090646"; transcript_version "3"; exon_number "5"; gene_name "Nek3"; gene_source "ensembl"; gene_biotype "protein_coding"; transcript_name "Nek3-203"; transcript_source "ensembl"; transcript_biotype "protein_coding"; protein_id "ENSRNOP00000073909"; protein_version "2";
16	ENSEMBL114_rn	exon	76577518	76577601	34.0736681262214	+	.	gene_id "ENSRNOG00000012757"; transcript_id "ENSRNOG00000012757_tx_2"; exon_id "16_76577518_76577601_+"; exonnum "5"; txlen "1026";
16	ENSEMBL114_rn	exon	76577518	76577601	16.7822292572681	+	.	gene_id "ENSRNOG00000012757"; transcript_id "ENSRNOG00000012757_tx_4"; exon_id "16_76577518_76577601_+"; exonnum "5"; txlen "1929";
16	ENSEMBL114_rn	exon	76577518	76577601	16.6808519551422	+	.	gene_id "ENSRNOG00000012757"; transcript_id "ENSRNOG00000012757_tx_5"; exon_id "16_76577518_76577601_+"; exonnum "5"; txlen "1932";
16	ENSEMBL114_rn	exon	76577518	76577601	13.2744685282042	+	.	gene_id "ENSRNOG00000012757"; transcript_id "ENSRNOG00000012757_tx_6"; exon_id "16_76577518_76577601_+"; exonnum "5"; txlen "1045";
16	ENSEMBL114_rn	exon	76577518	76577601	7.27602775677691	+	.	gene_id "ENSRNOG00000012757"; transcript_id "ENSRNOG00000012757_tx_9"; exon_id "16_76577518_76577601_+"; exonnum "4"; txlen "932";
16	ensembl	exon	76581018	76581085	0	+	.	gene_id "ENSRNOG00000012757"; gene_version "10"; transcript_id "ENSRNOT00000017106"; transcript_version "8"; exon_number "6"; gene_name "Nek3"; gene_source "ensembl"; gene_biotype "protein_coding"; transcript_name "Nek3-201"; transcript_source "ensembl"; transcript_biotype "protein_coding"; exon_id "ENSRNOE00000483128"; exon_version "1";
16	ensembl	CDS	76581018	76581085	0	+	0	gene_id "ENSRNOG00000012757"; gene_version "10"; transcript_id "ENSRNOT00000017106"; transcript_version "8"; exon_number "6"; gene_name "Nek3"; gene_source "ensembl"; gene_biotype "protein_coding"; transcript_name "Nek3-201"; transcript_source "ensembl"; transcript_biotype "protein_coding"; protein_id "ENSRNOP00000017107"; protein_version "7";
16	ensembl	exon	76581018	76581085	0	+	.	gene_id "ENSRNOG00000012757"; gene_version "10"; transcript_id "ENSRNOT00000064316"; transcript_version "6"; exon_number "6"; gene_name "Nek3"; gene_source "ensembl"; gene_biotype "protein_coding"; transcript_name "Nek3-202"; transcript_source "ensembl"; transcript_biotype "protein_coding"; exon_id "ENSRNOE00000483128"; exon_version "1"; tag "Ensembl_canonical";
16	ensembl	CDS	76581018	76581085	0	+	0	gene_id "ENSRNOG00000012757"; gene_version "10"; transcript_id "ENSRNOT00000064316"; transcript_version "6"; exon_number "6"; gene_name "Nek3"; gene_source "ensembl"; gene_biotype "protein_coding"; transcript_name "Nek3-202"; transcript_source "ensembl"; transcript_biotype "protein_coding"; protein_id "ENSRNOP00000061987"; protein_version "4"; tag "Ensembl_canonical";
16	ensembl	exon	76581018	76581085	0	+	.	gene_id "ENSRNOG00000012757"; gene_version "10"; transcript_id "ENSRNOT00000090646"; transcript_version "3"; exon_number "6"; gene_name "Nek3"; gene_source "ensembl"; gene_biotype "protein_coding"; transcript_name "Nek3-203"; transcript_source "ensembl"; transcript_biotype "protein_coding"; exon_id "ENSRNOE00000483128"; exon_version "1";
16	ensembl	CDS	76581018	76581085	0	+	0	gene_id "ENSRNOG00000012757"; gene_version "10"; transcript_id "ENSRNOT00000090646"; transcript_version "3"; exon_number "6"; gene_name "Nek3"; gene_source "ensembl"; gene_biotype "protein_coding"; transcript_name "Nek3-203"; transcript_source "ensembl"; transcript_biotype "protein_coding"; protein_id "ENSRNOP00000073909"; protein_version "2";
16	ENSEMBL114_rn	exon	76581018	76581085	34.0736681262214	+	.	gene_id "ENSRNOG00000012757"; transcript_id "ENSRNOG00000012757_tx_2"; exon_id "16_76581018_76581085_+"; exonnum "6"; txlen "1026";
16	ENSEMBL114_rn	exon	76581018	76581085	16.7822292572681	+	.	gene_id "ENSRNOG00000012757"; transcript_id "ENSRNOG00000012757_tx_4"; exon_id "16_76581018_76581085_+"; exonnum "6"; txlen "1929";
16	ENSEMBL114_rn	exon	76581018	76581085	16.6808519551422	+	.	gene_id "ENSRNOG00000012757"; transcript_id "ENSRNOG00000012757_tx_5"; exon_id "16_76581018_76581085_+"; exonnum "6"; txlen "1932";
16	ENSEMBL114_rn	exon	76581018	76581085	13.2744685282042	+	.	gene_id "ENSRNOG00000012757"; transcript_id "ENSRNOG00000012757_tx_6"; exon_id "16_76581018_76581085_+"; exonnum "6"; txlen "1045";
16	ENSEMBL114_rn	exon	76581018	76581085	7.27602775677691	+	.	gene_id "ENSRNOG00000012757"; transcript_id "ENSRNOG00000012757_tx_9"; exon_id "16_76581018_76581085_+"; exonnum "5"; txlen "932";
16	ensembl	exon	76581171	76581257	0	+	.	gene_id "ENSRNOG00000012757"; gene_version "10"; transcript_id "ENSRNOT00000017106"; transcript_version "8"; exon_number "7"; gene_name "Nek3"; gene_source "ensembl"; gene_biotype "protein_coding"; transcript_name "Nek3-201"; transcript_source "ensembl"; transcript_biotype "protein_coding"; exon_id "ENSRNOE00000498778"; exon_version "1";
16	ensembl	CDS	76581171	76581257	0	+	1	gene_id "ENSRNOG00000012757"; gene_version "10"; transcript_id "ENSRNOT00000017106"; transcript_version "8"; exon_number "7"; gene_name "Nek3"; gene_source "ensembl"; gene_biotype "protein_coding"; transcript_name "Nek3-201"; transcript_source "ensembl"; transcript_biotype "protein_coding"; protein_id "ENSRNOP00000017107"; protein_version "7";
16	ensembl	exon	76581171	76581257	0	+	.	gene_id "ENSRNOG00000012757"; gene_version "10"; transcript_id "ENSRNOT00000064316"; transcript_version "6"; exon_number "7"; gene_name "Nek3"; gene_source "ensembl"; gene_biotype "protein_coding"; transcript_name "Nek3-202"; transcript_source "ensembl"; transcript_biotype "protein_coding"; exon_id "ENSRNOE00000498778"; exon_version "1"; tag "Ensembl_canonical";
16	ensembl	CDS	76581171	76581257	0	+	1	gene_id "ENSRNOG00000012757"; gene_version "10"; transcript_id "ENSRNOT00000064316"; transcript_version "6"; exon_number "7"; gene_name "Nek3"; gene_source "ensembl"; gene_biotype "protein_coding"; transcript_name "Nek3-202"; transcript_source "ensembl"; transcript_biotype "protein_coding"; protein_id "ENSRNOP00000061987"; protein_version "4"; tag "Ensembl_canonical";
16	ensembl	exon	76581171	76581257	0	+	.	gene_id "ENSRNOG00000012757"; gene_version "10"; transcript_id "ENSRNOT00000090646"; transcript_version "3"; exon_number "7"; gene_name "Nek3"; gene_source "ensembl"; gene_biotype "protein_coding"; transcript_name "Nek3-203"; transcript_source "ensembl"; transcript_biotype "protein_coding"; exon_id "ENSRNOE00000498778"; exon_version "1";
16	ensembl	CDS	76581171	76581257	0	+	1	gene_id "ENSRNOG00000012757"; gene_version "10"; transcript_id "ENSRNOT00000090646"; transcript_version "3"; exon_number "7"; gene_name "Nek3"; gene_source "ensembl"; gene_biotype "protein_coding"; transcript_name "Nek3-203"; transcript_source "ensembl"; transcript_biotype "protein_coding"; protein_id "ENSRNOP00000073909"; protein_version "2";
16	ENSEMBL114_rn	exon	76581171	76581257	34.0736681262214	+	.	gene_id "ENSRNOG00000012757"; transcript_id "ENSRNOG00000012757_tx_2"; exon_id "16_76581171_76581257_+"; exonnum "7"; txlen "1026";
16	ENSEMBL114_rn	exon	76581171	76581257	16.7822292572681	+	.	gene_id "ENSRNOG00000012757"; transcript_id "ENSRNOG00000012757_tx_4"; exon_id "16_76581171_76581257_+"; exonnum "7"; txlen "1929";
16	ENSEMBL114_rn	exon	76581171	76581257	16.6808519551422	+	.	gene_id "ENSRNOG00000012757"; transcript_id "ENSRNOG00000012757_tx_5"; exon_id "16_76581171_76581257_+"; exonnum "7"; txlen "1932";
16	ENSEMBL114_rn	exon	76581171	76581257	13.2744685282042	+	.	gene_id "ENSRNOG00000012757"; transcript_id "ENSRNOG00000012757_tx_6"; exon_id "16_76581171_76581257_+"; exonnum "7"; txlen "1045";
16	ENSEMBL114_rn	exon	76581171	76581257	7.27602775677691	+	.	gene_id "ENSRNOG00000012757"; transcript_id "ENSRNOG00000012757_tx_9"; exon_id "16_76581171_76581257_+"; exonnum "6"; txlen "932";
16	ensembl	exon	76583721	76583775	0	+	.	gene_id "ENSRNOG00000012757"; gene_version "10"; transcript_id "ENSRNOT00000017106"; transcript_version "8"; exon_number "8"; gene_name "Nek3"; gene_source "ensembl"; gene_biotype "protein_coding"; transcript_name "Nek3-201"; transcript_source "ensembl"; transcript_biotype "protein_coding"; exon_id "ENSRNOE00000478841"; exon_version "1";
16	ensembl	CDS	76583721	76583775	0	+	1	gene_id "ENSRNOG00000012757"; gene_version "10"; transcript_id "ENSRNOT00000017106"; transcript_version "8"; exon_number "8"; gene_name "Nek3"; gene_source "ensembl"; gene_biotype "protein_coding"; transcript_name "Nek3-201"; transcript_source "ensembl"; transcript_biotype "protein_coding"; protein_id "ENSRNOP00000017107"; protein_version "7";
16	ensembl	exon	76583721	76583775	0	+	.	gene_id "ENSRNOG00000012757"; gene_version "10"; transcript_id "ENSRNOT00000090646"; transcript_version "3"; exon_number "8"; gene_name "Nek3"; gene_source "ensembl"; gene_biotype "protein_coding"; transcript_name "Nek3-203"; transcript_source "ensembl"; transcript_biotype "protein_coding"; exon_id "ENSRNOE00000478841"; exon_version "1";
16	ensembl	CDS	76583721	76583775	0	+	1	gene_id "ENSRNOG00000012757"; gene_version "10"; transcript_id "ENSRNOT00000090646"; transcript_version "3"; exon_number "8"; gene_name "Nek3"; gene_source "ensembl"; gene_biotype "protein_coding"; transcript_name "Nek3-203"; transcript_source "ensembl"; transcript_biotype "protein_coding"; protein_id "ENSRNOP00000073909"; protein_version "2";
16	ENSEMBL114_rn	exon	76583721	76583775	34.0736681262214	+	.	gene_id "ENSRNOG00000012757"; transcript_id "ENSRNOG00000012757_tx_2"; exon_id "16_76583721_76583775_+"; exonnum "8"; txlen "1026";
16	ENSEMBL114_rn	exon	76583721	76583775	16.7822292572681	+	.	gene_id "ENSRNOG00000012757"; transcript_id "ENSRNOG00000012757_tx_4"; exon_id "16_76583721_76583775_+"; exonnum "8"; txlen "1929";
16	ENSEMBL114_rn	exon	76583721	76583775	16.6808519551422	+	.	gene_id "ENSRNOG00000012757"; transcript_id "ENSRNOG00000012757_tx_5"; exon_id "16_76583721_76583775_+"; exonnum "8"; txlen "1932";
16	ENSEMBL114_rn	exon	76583721	76583775	13.2744685282042	+	.	gene_id "ENSRNOG00000012757"; transcript_id "ENSRNOG00000012757_tx_6"; exon_id "16_76583721_76583775_+"; exonnum "8"; txlen "1045";
16	ENSEMBL114_rn	exon	76583721	76583775	7.27602775677691	+	.	gene_id "ENSRNOG00000012757"; transcript_id "ENSRNOG00000012757_tx_9"; exon_id "16_76583721_76583775_+"; exonnum "7"; txlen "932";
16	ensembl	exon	76584861	76584930	0	+	.	gene_id "ENSRNOG00000012757"; gene_version "10"; transcript_id "ENSRNOT00000064316"; transcript_version "6"; exon_number "8"; gene_name "Nek3"; gene_source "ensembl"; gene_biotype "protein_coding"; transcript_name "Nek3-202"; transcript_source "ensembl"; transcript_biotype "protein_coding"; exon_id "ENSRNOE00000634992"; exon_version "1"; tag "Ensembl_canonical";
16	ensembl	CDS	76584861	76584930	0	+	1	gene_id "ENSRNOG00000012757"; gene_version "10"; transcript_id "ENSRNOT00000064316"; transcript_version "6"; exon_number "8"; gene_name "Nek3"; gene_source "ensembl"; gene_biotype "protein_coding"; transcript_name "Nek3-202"; transcript_source "ensembl"; transcript_biotype "protein_coding"; protein_id "ENSRNOP00000061987"; protein_version "4"; tag "Ensembl_canonical";
16	ensembl	exon	76584988	76585188	0	+	.	gene_id "ENSRNOG00000012757"; gene_version "10"; transcript_id "ENSRNOT00000017106"; transcript_version "8"; exon_number "9"; gene_name "Nek3"; gene_source "ensembl"; gene_biotype "protein_coding"; transcript_name "Nek3-201"; transcript_source "ensembl"; transcript_biotype "protein_coding"; exon_id "ENSRNOE00000506841"; exon_version "1";
16	ensembl	CDS	76584988	76585188	0	+	0	gene_id "ENSRNOG00000012757"; gene_version "10"; transcript_id "ENSRNOT00000017106"; transcript_version "8"; exon_number "9"; gene_name "Nek3"; gene_source "ensembl"; gene_biotype "protein_coding"; transcript_name "Nek3-201"; transcript_source "ensembl"; transcript_biotype "protein_coding"; protein_id "ENSRNOP00000017107"; protein_version "7";
16	ensembl	exon	76584988	76585188	0	+	.	gene_id "ENSRNOG00000012757"; gene_version "10"; transcript_id "ENSRNOT00000064316"; transcript_version "6"; exon_number "9"; gene_name "Nek3"; gene_source "ensembl"; gene_biotype "protein_coding"; transcript_name "Nek3-202"; transcript_source "ensembl"; transcript_biotype "protein_coding"; exon_id "ENSRNOE00000506841"; exon_version "1"; tag "Ensembl_canonical";
16	ensembl	CDS	76584988	76585188	0	+	0	gene_id "ENSRNOG00000012757"; gene_version "10"; transcript_id "ENSRNOT00000064316"; transcript_version "6"; exon_number "9"; gene_name "Nek3"; gene_source "ensembl"; gene_biotype "protein_coding"; transcript_name "Nek3-202"; transcript_source "ensembl"; transcript_biotype "protein_coding"; protein_id "ENSRNOP00000061987"; protein_version "4"; tag "Ensembl_canonical";
16	ensembl	exon	76584988	76585188	0	+	.	gene_id "ENSRNOG00000012757"; gene_version "10"; transcript_id "ENSRNOT00000090646"; transcript_version "3"; exon_number "9"; gene_name "Nek3"; gene_source "ensembl"; gene_biotype "protein_coding"; transcript_name "Nek3-203"; transcript_source "ensembl"; transcript_biotype "protein_coding"; exon_id "ENSRNOE00000506841"; exon_version "1";
16	ensembl	CDS	76584988	76585188	0	+	0	gene_id "ENSRNOG00000012757"; gene_version "10"; transcript_id "ENSRNOT00000090646"; transcript_version "3"; exon_number "9"; gene_name "Nek3"; gene_source "ensembl"; gene_biotype "protein_coding"; transcript_name "Nek3-203"; transcript_source "ensembl"; transcript_biotype "protein_coding"; protein_id "ENSRNOP00000073909"; protein_version "2";
16	ENSEMBL114_rn	exon	76584988	76585188	34.0736681262214	+	.	gene_id "ENSRNOG00000012757"; transcript_id "ENSRNOG00000012757_tx_2"; exon_id "16_76584988_76585188_+"; exonnum "9"; txlen "1026";
16	ENSEMBL114_rn	exon	76584988	76585188	16.7822292572681	+	.	gene_id "ENSRNOG00000012757"; transcript_id "ENSRNOG00000012757_tx_4"; exon_id "16_76584988_76585188_+"; exonnum "9"; txlen "1929";
16	ENSEMBL114_rn	exon	76584988	76585188	16.6808519551422	+	.	gene_id "ENSRNOG00000012757"; transcript_id "ENSRNOG00000012757_tx_5"; exon_id "16_76584988_76585188_+"; exonnum "9"; txlen "1932";
16	ENSEMBL114_rn	exon	76584988	76585188	13.2744685282042	+	.	gene_id "ENSRNOG00000012757"; transcript_id "ENSRNOG00000012757_tx_6"; exon_id "16_76584988_76585188_+"; exonnum "9"; txlen "1045";
16	ENSEMBL114_rn	exon	76584988	76585188	7.27602775677691	+	.	gene_id "ENSRNOG00000012757"; transcript_id "ENSRNOG00000012757_tx_9"; exon_id "16_76584988_76585188_+"; exonnum "8"; txlen "932";
16	ensembl	exon	76586196	76586268	0	+	.	gene_id "ENSRNOG00000012757"; gene_version "10"; transcript_id "ENSRNOT00000017106"; transcript_version "8"; exon_number "10"; gene_name "Nek3"; gene_source "ensembl"; gene_biotype "protein_coding"; transcript_name "Nek3-201"; transcript_source "ensembl"; transcript_biotype "protein_coding"; exon_id "ENSRNOE00000512536"; exon_version "1";
16	ensembl	CDS	76586196	76586268	0	+	0	gene_id "ENSRNOG00000012757"; gene_version "10"; transcript_id "ENSRNOT00000017106"; transcript_version "8"; exon_number "10"; gene_name "Nek3"; gene_source "ensembl"; gene_biotype "protein_coding"; transcript_name "Nek3-201"; transcript_source "ensembl"; transcript_biotype "protein_coding"; protein_id "ENSRNOP00000017107"; protein_version "7";
16	ensembl	exon	76586196	76586268	0	+	.	gene_id "ENSRNOG00000012757"; gene_version "10"; transcript_id "ENSRNOT00000090646"; transcript_version "3"; exon_number "10"; gene_name "Nek3"; gene_source "ensembl"; gene_biotype "protein_coding"; transcript_name "Nek3-203"; transcript_source "ensembl"; transcript_biotype "protein_coding"; exon_id "ENSRNOE00000512536"; exon_version "1";
16	ensembl	CDS	76586196	76586268	0	+	0	gene_id "ENSRNOG00000012757"; gene_version "10"; transcript_id "ENSRNOT00000090646"; transcript_version "3"; exon_number "10"; gene_name "Nek3"; gene_source "ensembl"; gene_biotype "protein_coding"; transcript_name "Nek3-203"; transcript_source "ensembl"; transcript_biotype "protein_coding"; protein_id "ENSRNOP00000073909"; protein_version "2";
16	ENSEMBL114_rn	exon	76586196	76586268	34.0736681262214	+	.	gene_id "ENSRNOG00000012757"; transcript_id "ENSRNOG00000012757_tx_2"; exon_id "16_76586196_76586268_+"; exonnum "10"; txlen "1026";
16	ENSEMBL114_rn	exon	76586196	76586268	16.7822292572681	+	.	gene_id "ENSRNOG00000012757"; transcript_id "ENSRNOG00000012757_tx_4"; exon_id "16_76586196_76586268_+"; exonnum "10"; txlen "1929";
16	ENSEMBL114_rn	exon	76586196	76586268	16.6808519551422	+	.	gene_id "ENSRNOG00000012757"; transcript_id "ENSRNOG00000012757_tx_5"; exon_id "16_76586196_76586268_+"; exonnum "10"; txlen "1932";
16	ENSEMBL114_rn	exon	76586196	76586268	13.2744685282042	+	.	gene_id "ENSRNOG00000012757"; transcript_id "ENSRNOG00000012757_tx_6"; exon_id "16_76586196_76586268_+"; exonnum "10"; txlen "1045";
16	ENSEMBL114_rn	exon	76586196	76586268	7.27602775677691	+	.	gene_id "ENSRNOG00000012757"; transcript_id "ENSRNOG00000012757_tx_9"; exon_id "16_76586196_76586268_+"; exonnum "9"; txlen "932";
16	ensembl	exon	76586196	76586284	0	+	.	gene_id "ENSRNOG00000012757"; gene_version "10"; transcript_id "ENSRNOT00000064316"; transcript_version "6"; exon_number "10"; gene_name "Nek3"; gene_source "ensembl"; gene_biotype "protein_coding"; transcript_name "Nek3-202"; transcript_source "ensembl"; transcript_biotype "protein_coding"; exon_id "ENSRNOE00000504676"; exon_version "3"; tag "Ensembl_canonical";
16	ensembl	CDS	76586196	76586284	0	+	0	gene_id "ENSRNOG00000012757"; gene_version "10"; transcript_id "ENSRNOT00000064316"; transcript_version "6"; exon_number "10"; gene_name "Nek3"; gene_source "ensembl"; gene_biotype "protein_coding"; transcript_name "Nek3-202"; transcript_source "ensembl"; transcript_biotype "protein_coding"; protein_id "ENSRNOP00000061987"; protein_version "4"; tag "Ensembl_canonical";
16	ensembl	exon	76587254	76587281	0	+	.	gene_id "ENSRNOG00000012757"; gene_version "10"; transcript_id "ENSRNOT00000090646"; transcript_version "3"; exon_number "11"; gene_name "Nek3"; gene_source "ensembl"; gene_biotype "protein_coding"; transcript_name "Nek3-203"; transcript_source "ensembl"; transcript_biotype "protein_coding"; exon_id "ENSRNOE00000464862"; exon_version "2";
16	ensembl	CDS	76587254	76587281	0	+	2	gene_id "ENSRNOG00000012757"; gene_version "10"; transcript_id "ENSRNOT00000090646"; transcript_version "3"; exon_number "11"; gene_name "Nek3"; gene_source "ensembl"; gene_biotype "protein_coding"; transcript_name "Nek3-203"; transcript_source "ensembl"; transcript_biotype "protein_coding"; protein_id "ENSRNOP00000073909"; protein_version "2";
16	ensembl	exon	76588735	76588792	0	+	.	gene_id "ENSRNOG00000012757"; gene_version "10"; transcript_id "ENSRNOT00000090646"; transcript_version "3"; exon_number "12"; gene_name "Nek3"; gene_source "ensembl"; gene_biotype "protein_coding"; transcript_name "Nek3-203"; transcript_source "ensembl"; transcript_biotype "protein_coding"; exon_id "ENSRNOE00000523276"; exon_version "1";
16	ensembl	CDS	76588735	76588792	0	+	1	gene_id "ENSRNOG00000012757"; gene_version "10"; transcript_id "ENSRNOT00000090646"; transcript_version "3"; exon_number "12"; gene_name "Nek3"; gene_source "ensembl"; gene_biotype "protein_coding"; transcript_name "Nek3-203"; transcript_source "ensembl"; transcript_biotype "protein_coding"; protein_id "ENSRNOP00000073909"; protein_version "2";
16	ensembl	exon	76588735	76588856	0	+	.	gene_id "ENSRNOG00000012757"; gene_version "10"; transcript_id "ENSRNOT00000064316"; transcript_version "6"; exon_number "11"; gene_name "Nek3"; gene_source "ensembl"; gene_biotype "protein_coding"; transcript_name "Nek3-202"; transcript_source "ensembl"; transcript_biotype "protein_coding"; exon_id "ENSRNOE00000122018"; exon_version "6"; tag "Ensembl_canonical";
16	ensembl	CDS	76588735	76588856	0	+	1	gene_id "ENSRNOG00000012757"; gene_version "10"; transcript_id "ENSRNOT00000064316"; transcript_version "6"; exon_number "11"; gene_name "Nek3"; gene_source "ensembl"; gene_biotype "protein_coding"; transcript_name "Nek3-202"; transcript_source "ensembl"; transcript_biotype "protein_coding"; protein_id "ENSRNOP00000061987"; protein_version "4"; tag "Ensembl_canonical";
16	ensembl	exon	76589421	76589459	0	+	.	gene_id "ENSRNOG00000012757"; gene_version "10"; transcript_id "ENSRNOT00000090646"; transcript_version "3"; exon_number "13"; gene_name "Nek3"; gene_source "ensembl"; gene_biotype "protein_coding"; transcript_name "Nek3-203"; transcript_source "ensembl"; transcript_biotype "protein_coding"; exon_id "ENSRNOE00000555362"; exon_version "1";
16	ensembl	CDS	76589421	76589459	0	+	0	gene_id "ENSRNOG00000012757"; gene_version "10"; transcript_id "ENSRNOT00000090646"; transcript_version "3"; exon_number "13"; gene_name "Nek3"; gene_source "ensembl"; gene_biotype "protein_coding"; transcript_name "Nek3-203"; transcript_source "ensembl"; transcript_biotype "protein_coding"; protein_id "ENSRNOP00000073909"; protein_version "2";
16	ensembl	exon	76589536	76589557	0	+	.	gene_id "ENSRNOG00000012757"; gene_version "10"; transcript_id "ENSRNOT00000090646"; transcript_version "3"; exon_number "14"; gene_name "Nek3"; gene_source "ensembl"; gene_biotype "protein_coding"; transcript_name "Nek3-203"; transcript_source "ensembl"; transcript_biotype "protein_coding"; exon_id "ENSRNOE00000555999"; exon_version "1";
16	ensembl	CDS	76589536	76589557	0	+	0	gene_id "ENSRNOG00000012757"; gene_version "10"; transcript_id "ENSRNOT00000090646"; transcript_version "3"; exon_number "14"; gene_name "Nek3"; gene_source "ensembl"; gene_biotype "protein_coding"; transcript_name "Nek3-203"; transcript_source "ensembl"; transcript_biotype "protein_coding"; protein_id "ENSRNOP00000073909"; protein_version "2";
16	ensembl	exon	76590218	76590367	0	+	.	gene_id "ENSRNOG00000012757"; gene_version "10"; transcript_id "ENSRNOT00000017106"; transcript_version "8"; exon_number "11"; gene_name "Nek3"; gene_source "ensembl"; gene_biotype "protein_coding"; transcript_name "Nek3-201"; transcript_source "ensembl"; transcript_biotype "protein_coding"; exon_id "ENSRNOE00000452184"; exon_version "1";
16	ensembl	CDS	76590218	76590367	0	+	2	gene_id "ENSRNOG00000012757"; gene_version "10"; transcript_id "ENSRNOT00000017106"; transcript_version "8"; exon_number "11"; gene_name "Nek3"; gene_source "ensembl"; gene_biotype "protein_coding"; transcript_name "Nek3-201"; transcript_source "ensembl"; transcript_biotype "protein_coding"; protein_id "ENSRNOP00000017107"; protein_version "7";
16	ensembl	exon	76590218	76590367	0	+	.	gene_id "ENSRNOG00000012757"; gene_version "10"; transcript_id "ENSRNOT00000064316"; transcript_version "6"; exon_number "12"; gene_name "Nek3"; gene_source "ensembl"; gene_biotype "protein_coding"; transcript_name "Nek3-202"; transcript_source "ensembl"; transcript_biotype "protein_coding"; exon_id "ENSRNOE00000452184"; exon_version "1"; tag "Ensembl_canonical";
16	ensembl	CDS	76590218	76590367	0	+	2	gene_id "ENSRNOG00000012757"; gene_version "10"; transcript_id "ENSRNOT00000064316"; transcript_version "6"; exon_number "12"; gene_name "Nek3"; gene_source "ensembl"; gene_biotype "protein_coding"; transcript_name "Nek3-202"; transcript_source "ensembl"; transcript_biotype "protein_coding"; protein_id "ENSRNOP00000061987"; protein_version "4"; tag "Ensembl_canonical";
16	ensembl	exon	76590218	76590367	0	+	.	gene_id "ENSRNOG00000012757"; gene_version "10"; transcript_id "ENSRNOT00000090646"; transcript_version "3"; exon_number "15"; gene_name "Nek3"; gene_source "ensembl"; gene_biotype "protein_coding"; transcript_name "Nek3-203"; transcript_source "ensembl"; transcript_biotype "protein_coding"; exon_id "ENSRNOE00000452184"; exon_version "1";
16	ensembl	CDS	76590218	76590367	0	+	2	gene_id "ENSRNOG00000012757"; gene_version "10"; transcript_id "ENSRNOT00000090646"; transcript_version "3"; exon_number "15"; gene_name "Nek3"; gene_source "ensembl"; gene_biotype "protein_coding"; transcript_name "Nek3-203"; transcript_source "ensembl"; transcript_biotype "protein_coding"; protein_id "ENSRNOP00000073909"; protein_version "2";
16	ENSEMBL114_rn	exon	76590218	76590367	16.7822292572681	+	.	gene_id "ENSRNOG00000012757"; transcript_id "ENSRNOG00000012757_tx_4"; exon_id "16_76590218_76590367_+"; exonnum "11"; txlen "1929";
16	ENSEMBL114_rn	exon	76590218	76590367	16.6808519551422	+	.	gene_id "ENSRNOG00000012757"; transcript_id "ENSRNOG00000012757_tx_5"; exon_id "16_76590218_76590367_+"; exonnum "11"; txlen "1932";
16	sraer114_ss	exon	76590224	76590267	34.0736681262214	+	.	gene_id "ENSRNOG00000012757"; transcript_id "ENSRNOG00000012757_tx_2"; exon_id "16_76590224_76590267_+"; exonnum "11"; txlen "1026";
16	sraer114_ss	exon	76590224	76590267	13.2744685282042	+	.	gene_id "ENSRNOG00000012757"; transcript_id "ENSRNOG00000012757_tx_6"; exon_id "16_76590224_76590267_+"; exonnum "11"; txlen "1045";
16	sraer114_ss	exon	76590224	76590267	7.27602775677691	+	.	gene_id "ENSRNOG00000012757"; transcript_id "ENSRNOG00000012757_tx_9"; exon_id "16_76590224_76590267_+"; exonnum "10"; txlen "932";
16	ensembl	exon	76591053	76591190	0	+	.	gene_id "ENSRNOG00000012757"; gene_version "10"; transcript_id "ENSRNOT00000017106"; transcript_version "8"; exon_number "12"; gene_name "Nek3"; gene_source "ensembl"; gene_biotype "protein_coding"; transcript_name "Nek3-201"; transcript_source "ensembl"; transcript_biotype "protein_coding"; exon_id "ENSRNOE00000647949"; exon_version "1";
16	ensembl	CDS	76591053	76591190	0	+	2	gene_id "ENSRNOG00000012757"; gene_version "10"; transcript_id "ENSRNOT00000017106"; transcript_version "8"; exon_number "12"; gene_name "Nek3"; gene_source "ensembl"; gene_biotype "protein_coding"; transcript_name "Nek3-201"; transcript_source "ensembl"; transcript_biotype "protein_coding"; protein_id "ENSRNOP00000017107"; protein_version "7";
16	ENSEMBL114_rn	exon	76591053	76591190	16.6808519551422	+	.	gene_id "ENSRNOG00000012757"; transcript_id "ENSRNOG00000012757_tx_5"; exon_id "16_76591053_76591190_+"; exonnum "12"; txlen "1932";
16	ensembl	exon	76591056	76591190	0	+	.	gene_id "ENSRNOG00000012757"; gene_version "10"; transcript_id "ENSRNOT00000064316"; transcript_version "6"; exon_number "13"; gene_name "Nek3"; gene_source "ensembl"; gene_biotype "protein_coding"; transcript_name "Nek3-202"; transcript_source "ensembl"; transcript_biotype "protein_coding"; exon_id "ENSRNOE00000475106"; exon_version "2"; tag "Ensembl_canonical";
16	ensembl	CDS	76591056	76591190	0	+	2	gene_id "ENSRNOG00000012757"; gene_version "10"; transcript_id "ENSRNOT00000064316"; transcript_version "6"; exon_number "13"; gene_name "Nek3"; gene_source "ensembl"; gene_biotype "protein_coding"; transcript_name "Nek3-202"; transcript_source "ensembl"; transcript_biotype "protein_coding"; protein_id "ENSRNOP00000061987"; protein_version "4"; tag "Ensembl_canonical";
16	ensembl	exon	76591056	76591190	0	+	.	gene_id "ENSRNOG00000012757"; gene_version "10"; transcript_id "ENSRNOT00000090646"; transcript_version "3"; exon_number "16"; gene_name "Nek3"; gene_source "ensembl"; gene_biotype "protein_coding"; transcript_name "Nek3-203"; transcript_source "ensembl"; transcript_biotype "protein_coding"; exon_id "ENSRNOE00000475106"; exon_version "2";
16	ensembl	CDS	76591056	76591190	0	+	2	gene_id "ENSRNOG00000012757"; gene_version "10"; transcript_id "ENSRNOT00000090646"; transcript_version "3"; exon_number "16"; gene_name "Nek3"; gene_source "ensembl"; gene_biotype "protein_coding"; transcript_name "Nek3-203"; transcript_source "ensembl"; transcript_biotype "protein_coding"; protein_id "ENSRNOP00000073909"; protein_version "2";
16	ENSEMBL114_rn	exon	76591056	76591190	16.7822292572681	+	.	gene_id "ENSRNOG00000012757"; transcript_id "ENSRNOG00000012757_tx_4"; exon_id "16_76591056_76591190_+"; exonnum "12"; txlen "1929";
16	ensembl	exon	76592992	76593115	0	+	.	gene_id "ENSRNOG00000012757"; gene_version "10"; transcript_id "ENSRNOT00000017106"; transcript_version "8"; exon_number "13"; gene_name "Nek3"; gene_source "ensembl"; gene_biotype "protein_coding"; transcript_name "Nek3-201"; transcript_source "ensembl"; transcript_biotype "protein_coding"; exon_id "ENSRNOE00000463791"; exon_version "1";
16	ensembl	CDS	76592992	76593115	0	+	2	gene_id "ENSRNOG00000012757"; gene_version "10"; transcript_id "ENSRNOT00000017106"; transcript_version "8"; exon_number "13"; gene_name "Nek3"; gene_source "ensembl"; gene_biotype "protein_coding"; transcript_name "Nek3-201"; transcript_source "ensembl"; transcript_biotype "protein_coding"; protein_id "ENSRNOP00000017107"; protein_version "7";
16	ensembl	exon	76592992	76593115	0	+	.	gene_id "ENSRNOG00000012757"; gene_version "10"; transcript_id "ENSRNOT00000064316"; transcript_version "6"; exon_number "14"; gene_name "Nek3"; gene_source "ensembl"; gene_biotype "protein_coding"; transcript_name "Nek3-202"; transcript_source "ensembl"; transcript_biotype "protein_coding"; exon_id "ENSRNOE00000463791"; exon_version "1"; tag "Ensembl_canonical";
16	ensembl	CDS	76592992	76593115	0	+	2	gene_id "ENSRNOG00000012757"; gene_version "10"; transcript_id "ENSRNOT00000064316"; transcript_version "6"; exon_number "14"; gene_name "Nek3"; gene_source "ensembl"; gene_biotype "protein_coding"; transcript_name "Nek3-202"; transcript_source "ensembl"; transcript_biotype "protein_coding"; protein_id "ENSRNOP00000061987"; protein_version "4"; tag "Ensembl_canonical";
16	ensembl	exon	76592992	76593115	0	+	.	gene_id "ENSRNOG00000012757"; gene_version "10"; transcript_id "ENSRNOT00000090646"; transcript_version "3"; exon_number "17"; gene_name "Nek3"; gene_source "ensembl"; gene_biotype "protein_coding"; transcript_name "Nek3-203"; transcript_source "ensembl"; transcript_biotype "protein_coding"; exon_id "ENSRNOE00000463791"; exon_version "1";
16	ensembl	CDS	76592992	76593115	0	+	2	gene_id "ENSRNOG00000012757"; gene_version "10"; transcript_id "ENSRNOT00000090646"; transcript_version "3"; exon_number "17"; gene_name "Nek3"; gene_source "ensembl"; gene_biotype "protein_coding"; transcript_name "Nek3-203"; transcript_source "ensembl"; transcript_biotype "protein_coding"; protein_id "ENSRNOP00000073909"; protein_version "2";
16	ENSEMBL114_rn	exon	76592992	76593115	16.7822292572681	+	.	gene_id "ENSRNOG00000012757"; transcript_id "ENSRNOG00000012757_tx_4"; exon_id "16_76592992_76593115_+"; exonnum "13"; txlen "1929";
16	ENSEMBL114_rn	exon	76592992	76593115	16.6808519551422	+	.	gene_id "ENSRNOG00000012757"; transcript_id "ENSRNOG00000012757_tx_5"; exon_id "16_76592992_76593115_+"; exonnum "13"; txlen "1932";
16	ensembl	CDS	76594401	76594524	0	+	1	gene_id "ENSRNOG00000012757"; gene_version "10"; transcript_id "ENSRNOT00000017106"; transcript_version "8"; exon_number "14"; gene_name "Nek3"; gene_source "ensembl"; gene_biotype "protein_coding"; transcript_name "Nek3-201"; transcript_source "ensembl"; transcript_biotype "protein_coding"; protein_id "ENSRNOP00000017107"; protein_version "7";
16	ensembl	CDS	76594401	76594524	0	+	1	gene_id "ENSRNOG00000012757"; gene_version "10"; transcript_id "ENSRNOT00000064316"; transcript_version "6"; exon_number "15"; gene_name "Nek3"; gene_source "ensembl"; gene_biotype "protein_coding"; transcript_name "Nek3-202"; transcript_source "ensembl"; transcript_biotype "protein_coding"; protein_id "ENSRNOP00000061987"; protein_version "4"; tag "Ensembl_canonical";
16	ensembl	CDS	76594401	76594524	0	+	1	gene_id "ENSRNOG00000012757"; gene_version "10"; transcript_id "ENSRNOT00000090646"; transcript_version "3"; exon_number "18"; gene_name "Nek3"; gene_source "ensembl"; gene_biotype "protein_coding"; transcript_name "Nek3-203"; transcript_source "ensembl"; transcript_biotype "protein_coding"; protein_id "ENSRNOP00000073909"; protein_version "2";
16	ensembl	exon	76594401	76594919	0	+	.	gene_id "ENSRNOG00000012757"; gene_version "10"; transcript_id "ENSRNOT00000017106"; transcript_version "8"; exon_number "14"; gene_name "Nek3"; gene_source "ensembl"; gene_biotype "protein_coding"; transcript_name "Nek3-201"; transcript_source "ensembl"; transcript_biotype "protein_coding"; exon_id "ENSRNOE00000670855"; exon_version "1";
16	ENSEMBL114_rn	exon	76594401	76594919	16.7822292572681	+	.	gene_id "ENSRNOG00000012757"; transcript_id "ENSRNOG00000012757_tx_4"; exon_id "16_76594401_76594919_+"; exonnum "14"; txlen "1929";
16	ENSEMBL114_rn	exon	76594401	76594919	16.6808519551422	+	.	gene_id "ENSRNOG00000012757"; transcript_id "ENSRNOG00000012757_tx_5"; exon_id "16_76594401_76594919_+"; exonnum "14"; txlen "1932";
16	ensembl	exon	76594401	76594921	0	+	.	gene_id "ENSRNOG00000012757"; gene_version "10"; transcript_id "ENSRNOT00000064316"; transcript_version "6"; exon_number "15"; gene_name "Nek3"; gene_source "ensembl"; gene_biotype "protein_coding"; transcript_name "Nek3-202"; transcript_source "ensembl"; transcript_biotype "protein_coding"; exon_id "ENSRNOE00000785425"; exon_version "1"; tag "Ensembl_canonical";
16	ensembl	exon	76594401	76594921	0	+	.	gene_id "ENSRNOG00000012757"; gene_version "10"; transcript_id "ENSRNOT00000090646"; transcript_version "3"; exon_number "18"; gene_name "Nek3"; gene_source "ensembl"; gene_biotype "protein_coding"; transcript_name "Nek3-203"; transcript_source "ensembl"; transcript_biotype "protein_coding"; exon_id "ENSRNOE00000785425"; exon_version "1";
16	ensembl	stop_codon	76594525	76594527	0	+	0	gene_id "ENSRNOG00000012757"; gene_version "10"; transcript_id "ENSRNOT00000017106"; transcript_version "8"; exon_number "14"; gene_name "Nek3"; gene_source "ensembl"; gene_biotype "protein_coding"; transcript_name "Nek3-201"; transcript_source "ensembl"; transcript_biotype "protein_coding";
16	ensembl	stop_codon	76594525	76594527	0	+	0	gene_id "ENSRNOG00000012757"; gene_version "10"; transcript_id "ENSRNOT00000064316"; transcript_version "6"; exon_number "15"; gene_name "Nek3"; gene_source "ensembl"; gene_biotype "protein_coding"; transcript_name "Nek3-202"; transcript_source "ensembl"; transcript_biotype "protein_coding"; tag "Ensembl_canonical";
16	ensembl	stop_codon	76594525	76594527	0	+	0	gene_id "ENSRNOG00000012757"; gene_version "10"; transcript_id "ENSRNOT00000090646"; transcript_version "3"; exon_number "18"; gene_name "Nek3"; gene_source "ensembl"; gene_biotype "protein_coding"; transcript_name "Nek3-203"; transcript_source "ensembl"; transcript_biotype "protein_coding";
16	ensembl	three_prime_utr	76594528	76594919	0	+	.	gene_id "ENSRNOG00000012757"; gene_version "10"; transcript_id "ENSRNOT00000017106"; transcript_version "8"; gene_name "Nek3"; gene_source "ensembl"; gene_biotype "protein_coding"; transcript_name "Nek3-201"; transcript_source "ensembl"; transcript_biotype "protein_coding";
16	ensembl	three_prime_utr	76594528	76594921	0	+	.	gene_id "ENSRNOG00000012757"; gene_version "10"; transcript_id "ENSRNOT00000064316"; transcript_version "6"; gene_name "Nek3"; gene_source "ensembl"; gene_biotype "protein_coding"; transcript_name "Nek3-202"; transcript_source "ensembl"; transcript_biotype "protein_coding"; tag "Ensembl_canonical";
16	ensembl	three_prime_utr	76594528	76594921	0	+	.	gene_id "ENSRNOG00000012757"; gene_version "10"; transcript_id "ENSRNOT00000090646"; transcript_version "3"; gene_name "Nek3"; gene_source "ensembl"; gene_biotype "protein_coding"; transcript_name "Nek3-203"; transcript_source "ensembl"; transcript_biotype "protein_coding";
16	ensembl	exon	76597747	76597945	0	+	.	gene_id "ENSRNOG00000048769"; gene_version "3"; transcript_id "ENSRNOT00000112831"; transcript_version "2"; exon_number "1"; gene_name "Nek5"; gene_source "ensembl"; gene_biotype "protein_coding"; transcript_name "Nek5-202"; transcript_source "ensembl"; transcript_biotype "protein_coding"; exon_id "ENSRNOE00000623651"; exon_version "2"; tag "Ensembl_canonical";
16	ensembl	five_prime_utr	76597747	76597945	0	+	.	gene_id "ENSRNOG00000048769"; gene_version "3"; transcript_id "ENSRNOT00000112831"; transcript_version "2"; gene_name "Nek5"; gene_source "ensembl"; gene_biotype "protein_coding"; transcript_name "Nek5-202"; transcript_source "ensembl"; transcript_biotype "protein_coding"; tag "Ensembl_canonical";
16	ENSEMBL114_rn	exon	76597747	76597945	0.573168500021908	+	.	gene_id "ENSRNOG00000048769"; transcript_id "ENSRNOG00000048769_tx_12"; exon_id "16_76597747_76597945_+"; exonnum "1"; txlen "2708";
16	ENSEMBL114_rn	exon	76597747	76597945	0.227296297326366	+	.	gene_id "ENSRNOG00000048769"; transcript_id "ENSRNOG00000048769_tx_21"; exon_id "16_76597747_76597945_+"; exonnum "1"; txlen "2666";
16	ENSEMBL114_rn	exon	76597747	76597945	0.205430288241729	+	.	gene_id "ENSRNOG00000048769"; transcript_id "ENSRNOG00000048769_tx_23"; exon_id "16_76597747_76597945_+"; exonnum "1"; txlen "1168";
16	ENSEMBL114_rn	exon	76597747	76597945	0.838613359542048	+	.	gene_id "ENSRNOG00000048769"; transcript_id "ENSRNOG00000048769_tx_7"; exon_id "16_76597747_76597945_+"; exonnum "1"; txlen "2838";
16	ENSEMBL114_rn	exon	76597747	76597945	0.642921246130409	+	.	gene_id "ENSRNOG00000048769"; transcript_id "ENSRNOG00000048769_tx_9"; exon_id "16_76597747_76597945_+"; exonnum "1"; txlen "2796";
16	ensembl	gene	76597747	76641832	0	+	.	gene_id "ENSRNOG00000048769"; gene_version "3"; gene_name "Nek5"; gene_source "ensembl"; gene_biotype "protein_coding";
16	ensembl	transcript	76597747	76641832	0	+	.	gene_id "ENSRNOG00000048769"; gene_version "3"; transcript_id "ENSRNOT00000112831"; transcript_version "2"; gene_name "Nek5"; gene_source "ensembl"; gene_biotype "protein_coding"; transcript_name "Nek5-202"; transcript_source "ensembl"; transcript_biotype "protein_coding"; tag "Ensembl_canonical";
16	ensembl	five_prime_utr	76598674	76598814	0	+	.	gene_id "ENSRNOG00000048769"; gene_version "3"; transcript_id "ENSRNOT00000159676"; transcript_version "1"; gene_name "Nek5"; gene_source "ensembl"; gene_biotype "protein_coding"; transcript_name "Nek5-205"; transcript_source "ensembl"; transcript_biotype "protein_coding";
16	ensembl	exon	76598674	76598823	0	+	.	gene_id "ENSRNOG00000048769"; gene_version "3"; transcript_id "ENSRNOT00000159676"; transcript_version "1"; exon_number "1"; gene_name "Nek5"; gene_source "ensembl"; gene_biotype "protein_coding"; transcript_name "Nek5-205"; transcript_source "ensembl"; transcript_biotype "protein_coding"; exon_id "ENSRNOE00000716419"; exon_version "1";
16	ensembl	transcript	76598674	76637006	0	+	.	gene_id "ENSRNOG00000048769"; gene_version "3"; transcript_id "ENSRNOT00000159676"; transcript_version "1"; gene_name "Nek5"; gene_source "ensembl"; gene_biotype "protein_coding"; transcript_name "Nek5-205"; transcript_source "ensembl"; transcript_biotype "protein_coding";
16	ensembl	start_codon	76598815	76598817	0	+	0	gene_id "ENSRNOG00000048769"; gene_version "3"; transcript_id "ENSRNOT00000159676"; transcript_version "1"; exon_number "1"; gene_name "Nek5"; gene_source "ensembl"; gene_biotype "protein_coding"; transcript_name "Nek5-205"; transcript_source "ensembl"; transcript_biotype "protein_coding";
16	ensembl	CDS	76598815	76598823	0	+	0	gene_id "ENSRNOG00000048769"; gene_version "3"; transcript_id "ENSRNOT00000159676"; transcript_version "1"; exon_number "1"; gene_name "Nek5"; gene_source "ensembl"; gene_biotype "protein_coding"; transcript_name "Nek5-205"; transcript_source "ensembl"; transcript_biotype "protein_coding"; protein_id "ENSRNOP00000102133"; protein_version "1";
16	ensembl	five_prime_utr	76599036	76599292	0	+	.	gene_id "ENSRNOG00000048769"; gene_version "3"; transcript_id "ENSRNOT00000058091"; transcript_version "4"; gene_name "Nek5"; gene_source "ensembl"; gene_biotype "protein_coding"; transcript_name "Nek5-201"; transcript_source "ensembl"; transcript_biotype "protein_coding";
16	ensembl	five_prime_utr	76599036	76599292	0	+	.	gene_id "ENSRNOG00000048769"; gene_version "3"; transcript_id "ENSRNOT00000124034"; transcript_version "1"; gene_name "Nek5"; gene_source "ensembl"; gene_biotype "protein_coding"; transcript_name "Nek5-203"; transcript_source "ensembl"; transcript_biotype "protein_coding";
16	ensembl	exon	76599036	76599409	0	+	.	gene_id "ENSRNOG00000048769"; gene_version "3"; transcript_id "ENSRNOT00000058091"; transcript_version "4"; exon_number "1"; gene_name "Nek5"; gene_source "ensembl"; gene_biotype "protein_coding"; transcript_name "Nek5-201"; transcript_source "ensembl"; transcript_biotype "protein_coding"; exon_id "ENSRNOE00000779164"; exon_version "1";
16	ensembl	exon	76599036	76599409	0	+	.	gene_id "ENSRNOG00000048769"; gene_version "3"; transcript_id "ENSRNOT00000124034"; transcript_version "1"; exon_number "1"; gene_name "Nek5"; gene_source "ensembl"; gene_biotype "protein_coding"; transcript_name "Nek5-203"; transcript_source "ensembl"; transcript_biotype "protein_coding"; exon_id "ENSRNOE00000779164"; exon_version "1";
16	ensembl	transcript	76599036	76640713	0	+	.	gene_id "ENSRNOG00000048769"; gene_version "3"; transcript_id "ENSRNOT00000058091"; transcript_version "4"; gene_name "Nek5"; gene_source "ensembl"; gene_biotype "protein_coding"; transcript_name "Nek5-201"; transcript_source "ensembl"; transcript_biotype "protein_coding";
16	ensembl	transcript	76599036	76641832	0	+	.	gene_id "ENSRNOG00000048769"; gene_version "3"; transcript_id "ENSRNOT00000124034"; transcript_version "1"; gene_name "Nek5"; gene_source "ensembl"; gene_biotype "protein_coding"; transcript_name "Nek5-203"; transcript_source "ensembl"; transcript_biotype "protein_coding";
16	ensembl	five_prime_utr	76599094	76599292	0	+	.	gene_id "ENSRNOG00000048769"; gene_version "3"; transcript_id "ENSRNOT00000134954"; transcript_version "1"; gene_name "Nek5"; gene_source "ensembl"; gene_biotype "protein_coding"; transcript_name "Nek5-204"; transcript_source "ensembl"; transcript_biotype "protein_coding";
16	ensembl	five_prime_utr	76599094	76599292	0	+	.	gene_id "ENSRNOG00000048769"; gene_version "3"; transcript_id "ENSRNOT00000168220"; transcript_version "1"; gene_name "Nek5"; gene_source "ensembl"; gene_biotype "protein_coding"; transcript_name "Nek5-206"; transcript_source "ensembl"; transcript_biotype "protein_coding";
16	ensembl	exon	76599094	76599409	0	+	.	gene_id "ENSRNOG00000048769"; gene_version "3"; transcript_id "ENSRNOT00000134954"; transcript_version "1"; exon_number "1"; gene_name "Nek5"; gene_source "ensembl"; gene_biotype "protein_coding"; transcript_name "Nek5-204"; transcript_source "ensembl"; transcript_biotype "protein_coding"; exon_id "ENSRNOE00000683005"; exon_version "1";
16	ensembl	exon	76599094	76599409	0	+	.	gene_id "ENSRNOG00000048769"; gene_version "3"; transcript_id "ENSRNOT00000168220"; transcript_version "1"; exon_number "1"; gene_name "Nek5"; gene_source "ensembl"; gene_biotype "protein_coding"; transcript_name "Nek5-206"; transcript_source "ensembl"; transcript_biotype "protein_coding"; exon_id "ENSRNOE00000683005"; exon_version "1";
16	ensembl	transcript	76599094	76641383	0	+	.	gene_id "ENSRNOG00000048769"; gene_version "3"; transcript_id "ENSRNOT00000134954"; transcript_version "1"; gene_name "Nek5"; gene_source "ensembl"; gene_biotype "protein_coding"; transcript_name "Nek5-204"; transcript_source "ensembl"; transcript_biotype "protein_coding";
16	ensembl	transcript	76599094	76641383	0	+	.	gene_id "ENSRNOG00000048769"; gene_version "3"; transcript_id "ENSRNOT00000168220"; transcript_version "1"; gene_name "Nek5"; gene_source "ensembl"; gene_biotype "protein_coding"; transcript_name "Nek5-206"; transcript_source "ensembl"; transcript_biotype "protein_coding";
16	ensembl	five_prime_utr	76599278	76599292	0	+	.	gene_id "ENSRNOG00000048769"; gene_version "3"; transcript_id "ENSRNOT00000112831"; transcript_version "2"; gene_name "Nek5"; gene_source "ensembl"; gene_biotype "protein_coding"; transcript_name "Nek5-202"; transcript_source "ensembl"; transcript_biotype "protein_coding"; tag "Ensembl_canonical";
16	ensembl	exon	76599278	76599409	0	+	.	gene_id "ENSRNOG00000048769"; gene_version "3"; transcript_id "ENSRNOT00000159676"; transcript_version "1"; exon_number "2"; gene_name "Nek5"; gene_source "ensembl"; gene_biotype "protein_coding"; transcript_name "Nek5-205"; transcript_source "ensembl"; transcript_biotype "protein_coding"; exon_id "ENSRNOE00000718156"; exon_version "1";
16	ensembl	CDS	76599278	76599409	0	+	0	gene_id "ENSRNOG00000048769"; gene_version "3"; transcript_id "ENSRNOT00000159676"; transcript_version "1"; exon_number "2"; gene_name "Nek5"; gene_source "ensembl"; gene_biotype "protein_coding"; transcript_name "Nek5-205"; transcript_source "ensembl"; transcript_biotype "protein_coding"; protein_id "ENSRNOP00000102133"; protein_version "1";
16	ensembl	exon	76599278	76599409	0	+	.	gene_id "ENSRNOG00000048769"; gene_version "3"; transcript_id "ENSRNOT00000112831"; transcript_version "2"; exon_number "2"; gene_name "Nek5"; gene_source "ensembl"; gene_biotype "protein_coding"; transcript_name "Nek5-202"; transcript_source "ensembl"; transcript_biotype "protein_coding"; exon_id "ENSRNOE00000393391"; exon_version "3"; tag "Ensembl_canonical";
16	ENSEMBL114_rn	exon	76599278	76599409	0.573168500021908	+	.	gene_id "ENSRNOG00000048769"; transcript_id "ENSRNOG00000048769_tx_12"; exon_id "16_76599278_76599409_+"; exonnum "2"; txlen "2708";
16	ENSEMBL114_rn	exon	76599278	76599409	0.227296297326366	+	.	gene_id "ENSRNOG00000048769"; transcript_id "ENSRNOG00000048769_tx_21"; exon_id "16_76599278_76599409_+"; exonnum "2"; txlen "2666";
16	ENSEMBL114_rn	exon	76599278	76599409	0.205430288241729	+	.	gene_id "ENSRNOG00000048769"; transcript_id "ENSRNOG00000048769_tx_23"; exon_id "16_76599278_76599409_+"; exonnum "2"; txlen "1168";
16	ENSEMBL114_rn	exon	76599278	76599409	0.838613359542048	+	.	gene_id "ENSRNOG00000048769"; transcript_id "ENSRNOG00000048769_tx_7"; exon_id "16_76599278_76599409_+"; exonnum "2"; txlen "2838";
16	ENSEMBL114_rn	exon	76599278	76599409	0.642921246130409	+	.	gene_id "ENSRNOG00000048769"; transcript_id "ENSRNOG00000048769_tx_9"; exon_id "16_76599278_76599409_+"; exonnum "2"; txlen "2796";
16	ensembl	start_codon	76599293	76599295	0	+	0	gene_id "ENSRNOG00000048769"; gene_version "3"; transcript_id "ENSRNOT00000058091"; transcript_version "4"; exon_number "1"; gene_name "Nek5"; gene_source "ensembl"; gene_biotype "protein_coding"; transcript_name "Nek5-201"; transcript_source "ensembl"; transcript_biotype "protein_coding";
16	ensembl	start_codon	76599293	76599295	0	+	0	gene_id "ENSRNOG00000048769"; gene_version "3"; transcript_id "ENSRNOT00000134954"; transcript_version "1"; exon_number "1"; gene_name "Nek5"; gene_source "ensembl"; gene_biotype "protein_coding"; transcript_name "Nek5-204"; transcript_source "ensembl"; transcript_biotype "protein_coding";
16	ensembl	start_codon	76599293	76599295	0	+	0	gene_id "ENSRNOG00000048769"; gene_version "3"; transcript_id "ENSRNOT00000168220"; transcript_version "1"; exon_number "1"; gene_name "Nek5"; gene_source "ensembl"; gene_biotype "protein_coding"; transcript_name "Nek5-206"; transcript_source "ensembl"; transcript_biotype "protein_coding";
16	ensembl	start_codon	76599293	76599295	0	+	0	gene_id "ENSRNOG00000048769"; gene_version "3"; transcript_id "ENSRNOT00000124034"; transcript_version "1"; exon_number "1"; gene_name "Nek5"; gene_source "ensembl"; gene_biotype "protein_coding"; transcript_name "Nek5-203"; transcript_source "ensembl"; transcript_biotype "protein_coding";
16	ensembl	start_codon	76599293	76599295	0	+	0	gene_id "ENSRNOG00000048769"; gene_version "3"; transcript_id "ENSRNOT00000112831"; transcript_version "2"; exon_number "2"; gene_name "Nek5"; gene_source "ensembl"; gene_biotype "protein_coding"; transcript_name "Nek5-202"; transcript_source "ensembl"; transcript_biotype "protein_coding"; tag "Ensembl_canonical";
16	ensembl	CDS	76599293	76599409	0	+	0	gene_id "ENSRNOG00000048769"; gene_version "3"; transcript_id "ENSRNOT00000058091"; transcript_version "4"; exon_number "1"; gene_name "Nek5"; gene_source "ensembl"; gene_biotype "protein_coding"; transcript_name "Nek5-201"; transcript_source "ensembl"; transcript_biotype "protein_coding"; protein_id "ENSRNOP00000054899"; protein_version "4";
16	ensembl	CDS	76599293	76599409	0	+	0	gene_id "ENSRNOG00000048769"; gene_version "3"; transcript_id "ENSRNOT00000134954"; transcript_version "1"; exon_number "1"; gene_name "Nek5"; gene_source "ensembl"; gene_biotype "protein_coding"; transcript_name "Nek5-204"; transcript_source "ensembl"; transcript_biotype "protein_coding"; protein_id "ENSRNOP00000101055"; protein_version "1";
16	ensembl	CDS	76599293	76599409	0	+	0	gene_id "ENSRNOG00000048769"; gene_version "3"; transcript_id "ENSRNOT00000168220"; transcript_version "1"; exon_number "1"; gene_name "Nek5"; gene_source "ensembl"; gene_biotype "protein_coding"; transcript_name "Nek5-206"; transcript_source "ensembl"; transcript_biotype "protein_coding"; protein_id "ENSRNOP00000099722"; protein_version "1";
16	ensembl	CDS	76599293	76599409	0	+	0	gene_id "ENSRNOG00000048769"; gene_version "3"; transcript_id "ENSRNOT00000124034"; transcript_version "1"; exon_number "1"; gene_name "Nek5"; gene_source "ensembl"; gene_biotype "protein_coding"; transcript_name "Nek5-203"; transcript_source "ensembl"; transcript_biotype "protein_coding"; protein_id "ENSRNOP00000101278"; protein_version "1";
16	ensembl	CDS	76599293	76599409	0	+	0	gene_id "ENSRNOG00000048769"; gene_version "3"; transcript_id "ENSRNOT00000112831"; transcript_version "2"; exon_number "2"; gene_name "Nek5"; gene_source "ensembl"; gene_biotype "protein_coding"; transcript_name "Nek5-202"; transcript_source "ensembl"; transcript_biotype "protein_coding"; protein_id "ENSRNOP00000093104"; protein_version "2"; tag "Ensembl_canonical";
16	ensembl	exon	76603698	76603782	0	+	.	gene_id "ENSRNOG00000048769"; gene_version "3"; transcript_id "ENSRNOT00000159676"; transcript_version "1"; exon_number "3"; gene_name "Nek5"; gene_source "ensembl"; gene_biotype "protein_coding"; transcript_name "Nek5-205"; transcript_source "ensembl"; transcript_biotype "protein_coding"; exon_id "ENSRNOE00000393390"; exon_version "1";
16	ensembl	CDS	76603698	76603782	0	+	0	gene_id "ENSRNOG00000048769"; gene_version "3"; transcript_id "ENSRNOT00000159676"; transcript_version "1"; exon_number "3"; gene_name "Nek5"; gene_source "ensembl"; gene_biotype "protein_coding"; transcript_name "Nek5-205"; transcript_source "ensembl"; transcript_biotype "protein_coding"; protein_id "ENSRNOP00000102133"; protein_version "1";
16	ensembl	exon	76603698	76603782	0	+	.	gene_id "ENSRNOG00000048769"; gene_version "3"; transcript_id "ENSRNOT00000058091"; transcript_version "4"; exon_number "2"; gene_name "Nek5"; gene_source "ensembl"; gene_biotype "protein_coding"; transcript_name "Nek5-201"; transcript_source "ensembl"; transcript_biotype "protein_coding"; exon_id "ENSRNOE00000393390"; exon_version "1";
16	ensembl	CDS	76603698	76603782	0	+	0	gene_id "ENSRNOG00000048769"; gene_version "3"; transcript_id "ENSRNOT00000058091"; transcript_version "4"; exon_number "2"; gene_name "Nek5"; gene_source "ensembl"; gene_biotype "protein_coding"; transcript_name "Nek5-201"; transcript_source "ensembl"; transcript_biotype "protein_coding"; protein_id "ENSRNOP00000054899"; protein_version "4";
16	ensembl	exon	76603698	76603782	0	+	.	gene_id "ENSRNOG00000048769"; gene_version "3"; transcript_id "ENSRNOT00000134954"; transcript_version "1"; exon_number "2"; gene_name "Nek5"; gene_source "ensembl"; gene_biotype "protein_coding"; transcript_name "Nek5-204"; transcript_source "ensembl"; transcript_biotype "protein_coding"; exon_id "ENSRNOE00000393390"; exon_version "1";
16	ensembl	CDS	76603698	76603782	0	+	0	gene_id "ENSRNOG00000048769"; gene_version "3"; transcript_id "ENSRNOT00000134954"; transcript_version "1"; exon_number "2"; gene_name "Nek5"; gene_source "ensembl"; gene_biotype "protein_coding"; transcript_name "Nek5-204"; transcript_source "ensembl"; transcript_biotype "protein_coding"; protein_id "ENSRNOP00000101055"; protein_version "1";
16	ensembl	exon	76603698	76603782	0	+	.	gene_id "ENSRNOG00000048769"; gene_version "3"; transcript_id "ENSRNOT00000168220"; transcript_version "1"; exon_number "2"; gene_name "Nek5"; gene_source "ensembl"; gene_biotype "protein_coding"; transcript_name "Nek5-206"; transcript_source "ensembl"; transcript_biotype "protein_coding"; exon_id "ENSRNOE00000393390"; exon_version "1";
16	ensembl	CDS	76603698	76603782	0	+	0	gene_id "ENSRNOG00000048769"; gene_version "3"; transcript_id "ENSRNOT00000168220"; transcript_version "1"; exon_number "2"; gene_name "Nek5"; gene_source "ensembl"; gene_biotype "protein_coding"; transcript_name "Nek5-206"; transcript_source "ensembl"; transcript_biotype "protein_coding"; protein_id "ENSRNOP00000099722"; protein_version "1";
16	ensembl	exon	76603698	76603782	0	+	.	gene_id "ENSRNOG00000048769"; gene_version "3"; transcript_id "ENSRNOT00000124034"; transcript_version "1"; exon_number "2"; gene_name "Nek5"; gene_source "ensembl"; gene_biotype "protein_coding"; transcript_name "Nek5-203"; transcript_source "ensembl"; transcript_biotype "protein_coding"; exon_id "ENSRNOE00000393390"; exon_version "1";
16	ensembl	CDS	76603698	76603782	0	+	0	gene_id "ENSRNOG00000048769"; gene_version "3"; transcript_id "ENSRNOT00000124034"; transcript_version "1"; exon_number "2"; gene_name "Nek5"; gene_source "ensembl"; gene_biotype "protein_coding"; transcript_name "Nek5-203"; transcript_source "ensembl"; transcript_biotype "protein_coding"; protein_id "ENSRNOP00000101278"; protein_version "1";
16	ensembl	exon	76603698	76603782	0	+	.	gene_id "ENSRNOG00000048769"; gene_version "3"; transcript_id "ENSRNOT00000112831"; transcript_version "2"; exon_number "3"; gene_name "Nek5"; gene_source "ensembl"; gene_biotype "protein_coding"; transcript_name "Nek5-202"; transcript_source "ensembl"; transcript_biotype "protein_coding"; exon_id "ENSRNOE00000393390"; exon_version "1"; tag "Ensembl_canonical";
16	ensembl	CDS	76603698	76603782	0	+	0	gene_id "ENSRNOG00000048769"; gene_version "3"; transcript_id "ENSRNOT00000112831"; transcript_version "2"; exon_number "3"; gene_name "Nek5"; gene_source "ensembl"; gene_biotype "protein_coding"; transcript_name "Nek5-202"; transcript_source "ensembl"; transcript_biotype "protein_coding"; protein_id "ENSRNOP00000093104"; protein_version "2"; tag "Ensembl_canonical";
16	ENSEMBL114_rn	exon	76603698	76603782	0.573168500021908	+	.	gene_id "ENSRNOG00000048769"; transcript_id "ENSRNOG00000048769_tx_12"; exon_id "16_76603698_76603782_+"; exonnum "3"; txlen "2708";
16	ENSEMBL114_rn	exon	76603698	76603782	0.227296297326366	+	.	gene_id "ENSRNOG00000048769"; transcript_id "ENSRNOG00000048769_tx_21"; exon_id "16_76603698_76603782_+"; exonnum "3"; txlen "2666";
16	ENSEMBL114_rn	exon	76603698	76603782	0.205430288241729	+	.	gene_id "ENSRNOG00000048769"; transcript_id "ENSRNOG00000048769_tx_23"; exon_id "16_76603698_76603782_+"; exonnum "3"; txlen "1168";
16	ENSEMBL114_rn	exon	76603698	76603782	0.838613359542048	+	.	gene_id "ENSRNOG00000048769"; transcript_id "ENSRNOG00000048769_tx_7"; exon_id "16_76603698_76603782_+"; exonnum "3"; txlen "2838";
16	ENSEMBL114_rn	exon	76603698	76603782	0.642921246130409	+	.	gene_id "ENSRNOG00000048769"; transcript_id "ENSRNOG00000048769_tx_9"; exon_id "16_76603698_76603782_+"; exonnum "3"; txlen "2796";
16	ensembl	exon	76605529	76605626	0	+	.	gene_id "ENSRNOG00000048769"; gene_version "3"; transcript_id "ENSRNOT00000159676"; transcript_version "1"; exon_number "4"; gene_name "Nek5"; gene_source "ensembl"; gene_biotype "protein_coding"; transcript_name "Nek5-205"; transcript_source "ensembl"; transcript_biotype "protein_coding"; exon_id "ENSRNOE00000393389"; exon_version "1";
16	ensembl	CDS	76605529	76605626	0	+	2	gene_id "ENSRNOG00000048769"; gene_version "3"; transcript_id "ENSRNOT00000159676"; transcript_version "1"; exon_number "4"; gene_name "Nek5"; gene_source "ensembl"; gene_biotype "protein_coding"; transcript_name "Nek5-205"; transcript_source "ensembl"; transcript_biotype "protein_coding"; protein_id "ENSRNOP00000102133"; protein_version "1";
16	ensembl	exon	76605529	76605626	0	+	.	gene_id "ENSRNOG00000048769"; gene_version "3"; transcript_id "ENSRNOT00000058091"; transcript_version "4"; exon_number "3"; gene_name "Nek5"; gene_source "ensembl"; gene_biotype "protein_coding"; transcript_name "Nek5-201"; transcript_source "ensembl"; transcript_biotype "protein_coding"; exon_id "ENSRNOE00000393389"; exon_version "1";
16	ensembl	CDS	76605529	76605626	0	+	2	gene_id "ENSRNOG00000048769"; gene_version "3"; transcript_id "ENSRNOT00000058091"; transcript_version "4"; exon_number "3"; gene_name "Nek5"; gene_source "ensembl"; gene_biotype "protein_coding"; transcript_name "Nek5-201"; transcript_source "ensembl"; transcript_biotype "protein_coding"; protein_id "ENSRNOP00000054899"; protein_version "4";
16	ensembl	exon	76605529	76605626	0	+	.	gene_id "ENSRNOG00000048769"; gene_version "3"; transcript_id "ENSRNOT00000134954"; transcript_version "1"; exon_number "3"; gene_name "Nek5"; gene_source "ensembl"; gene_biotype "protein_coding"; transcript_name "Nek5-204"; transcript_source "ensembl"; transcript_biotype "protein_coding"; exon_id "ENSRNOE00000393389"; exon_version "1";
16	ensembl	CDS	76605529	76605626	0	+	2	gene_id "ENSRNOG00000048769"; gene_version "3"; transcript_id "ENSRNOT00000134954"; transcript_version "1"; exon_number "3"; gene_name "Nek5"; gene_source "ensembl"; gene_biotype "protein_coding"; transcript_name "Nek5-204"; transcript_source "ensembl"; transcript_biotype "protein_coding"; protein_id "ENSRNOP00000101055"; protein_version "1";
16	ensembl	exon	76605529	76605626	0	+	.	gene_id "ENSRNOG00000048769"; gene_version "3"; transcript_id "ENSRNOT00000168220"; transcript_version "1"; exon_number "3"; gene_name "Nek5"; gene_source "ensembl"; gene_biotype "protein_coding"; transcript_name "Nek5-206"; transcript_source "ensembl"; transcript_biotype "protein_coding"; exon_id "ENSRNOE00000393389"; exon_version "1";
16	ensembl	CDS	76605529	76605626	0	+	2	gene_id "ENSRNOG00000048769"; gene_version "3"; transcript_id "ENSRNOT00000168220"; transcript_version "1"; exon_number "3"; gene_name "Nek5"; gene_source "ensembl"; gene_biotype "protein_coding"; transcript_name "Nek5-206"; transcript_source "ensembl"; transcript_biotype "protein_coding"; protein_id "ENSRNOP00000099722"; protein_version "1";
16	ensembl	exon	76605529	76605626	0	+	.	gene_id "ENSRNOG00000048769"; gene_version "3"; transcript_id "ENSRNOT00000124034"; transcript_version "1"; exon_number "3"; gene_name "Nek5"; gene_source "ensembl"; gene_biotype "protein_coding"; transcript_name "Nek5-203"; transcript_source "ensembl"; transcript_biotype "protein_coding"; exon_id "ENSRNOE00000393389"; exon_version "1";
16	ensembl	CDS	76605529	76605626	0	+	2	gene_id "ENSRNOG00000048769"; gene_version "3"; transcript_id "ENSRNOT00000124034"; transcript_version "1"; exon_number "3"; gene_name "Nek5"; gene_source "ensembl"; gene_biotype "protein_coding"; transcript_name "Nek5-203"; transcript_source "ensembl"; transcript_biotype "protein_coding"; protein_id "ENSRNOP00000101278"; protein_version "1";
16	ensembl	exon	76605529	76605626	0	+	.	gene_id "ENSRNOG00000048769"; gene_version "3"; transcript_id "ENSRNOT00000112831"; transcript_version "2"; exon_number "4"; gene_name "Nek5"; gene_source "ensembl"; gene_biotype "protein_coding"; transcript_name "Nek5-202"; transcript_source "ensembl"; transcript_biotype "protein_coding"; exon_id "ENSRNOE00000393389"; exon_version "1"; tag "Ensembl_canonical";
16	ensembl	CDS	76605529	76605626	0	+	2	gene_id "ENSRNOG00000048769"; gene_version "3"; transcript_id "ENSRNOT00000112831"; transcript_version "2"; exon_number "4"; gene_name "Nek5"; gene_source "ensembl"; gene_biotype "protein_coding"; transcript_name "Nek5-202"; transcript_source "ensembl"; transcript_biotype "protein_coding"; protein_id "ENSRNOP00000093104"; protein_version "2"; tag "Ensembl_canonical";
16	ENSEMBL114_rn	exon	76605529	76605626	0.573168500021908	+	.	gene_id "ENSRNOG00000048769"; transcript_id "ENSRNOG00000048769_tx_12"; exon_id "16_76605529_76605626_+"; exonnum "4"; txlen "2708";
16	ENSEMBL114_rn	exon	76605529	76605626	0.227296297326366	+	.	gene_id "ENSRNOG00000048769"; transcript_id "ENSRNOG00000048769_tx_21"; exon_id "16_76605529_76605626_+"; exonnum "4"; txlen "2666";
16	ENSEMBL114_rn	exon	76605529	76605626	0.205430288241729	+	.	gene_id "ENSRNOG00000048769"; transcript_id "ENSRNOG00000048769_tx_23"; exon_id "16_76605529_76605626_+"; exonnum "4"; txlen "1168";
16	ENSEMBL114_rn	exon	76605529	76605626	0.838613359542048	+	.	gene_id "ENSRNOG00000048769"; transcript_id "ENSRNOG00000048769_tx_7"; exon_id "16_76605529_76605626_+"; exonnum "4"; txlen "2838";
16	ENSEMBL114_rn	exon	76605529	76605626	0.642921246130409	+	.	gene_id "ENSRNOG00000048769"; transcript_id "ENSRNOG00000048769_tx_9"; exon_id "16_76605529_76605626_+"; exonnum "4"; txlen "2796";
16	ensembl	exon	76606791	76606874	0	+	.	gene_id "ENSRNOG00000048769"; gene_version "3"; transcript_id "ENSRNOT00000159676"; transcript_version "1"; exon_number "5"; gene_name "Nek5"; gene_source "ensembl"; gene_biotype "protein_coding"; transcript_name "Nek5-205"; transcript_source "ensembl"; transcript_biotype "protein_coding"; exon_id "ENSRNOE00000509135"; exon_version "1";
16	ensembl	CDS	76606791	76606874	0	+	0	gene_id "ENSRNOG00000048769"; gene_version "3"; transcript_id "ENSRNOT00000159676"; transcript_version "1"; exon_number "5"; gene_name "Nek5"; gene_source "ensembl"; gene_biotype "protein_coding"; transcript_name "Nek5-205"; transcript_source "ensembl"; transcript_biotype "protein_coding"; protein_id "ENSRNOP00000102133"; protein_version "1";
16	ensembl	exon	76606791	76606874	0	+	.	gene_id "ENSRNOG00000048769"; gene_version "3"; transcript_id "ENSRNOT00000058091"; transcript_version "4"; exon_number "4"; gene_name "Nek5"; gene_source "ensembl"; gene_biotype "protein_coding"; transcript_name "Nek5-201"; transcript_source "ensembl"; transcript_biotype "protein_coding"; exon_id "ENSRNOE00000509135"; exon_version "1";
16	ensembl	CDS	76606791	76606874	0	+	0	gene_id "ENSRNOG00000048769"; gene_version "3"; transcript_id "ENSRNOT00000058091"; transcript_version "4"; exon_number "4"; gene_name "Nek5"; gene_source "ensembl"; gene_biotype "protein_coding"; transcript_name "Nek5-201"; transcript_source "ensembl"; transcript_biotype "protein_coding"; protein_id "ENSRNOP00000054899"; protein_version "4";
16	ensembl	exon	76606791	76606874	0	+	.	gene_id "ENSRNOG00000048769"; gene_version "3"; transcript_id "ENSRNOT00000134954"; transcript_version "1"; exon_number "4"; gene_name "Nek5"; gene_source "ensembl"; gene_biotype "protein_coding"; transcript_name "Nek5-204"; transcript_source "ensembl"; transcript_biotype "protein_coding"; exon_id "ENSRNOE00000509135"; exon_version "1";
16	ensembl	CDS	76606791	76606874	0	+	0	gene_id "ENSRNOG00000048769"; gene_version "3"; transcript_id "ENSRNOT00000134954"; transcript_version "1"; exon_number "4"; gene_name "Nek5"; gene_source "ensembl"; gene_biotype "protein_coding"; transcript_name "Nek5-204"; transcript_source "ensembl"; transcript_biotype "protein_coding"; protein_id "ENSRNOP00000101055"; protein_version "1";
16	ensembl	exon	76606791	76606874	0	+	.	gene_id "ENSRNOG00000048769"; gene_version "3"; transcript_id "ENSRNOT00000168220"; transcript_version "1"; exon_number "4"; gene_name "Nek5"; gene_source "ensembl"; gene_biotype "protein_coding"; transcript_name "Nek5-206"; transcript_source "ensembl"; transcript_biotype "protein_coding"; exon_id "ENSRNOE00000509135"; exon_version "1";
16	ensembl	CDS	76606791	76606874	0	+	0	gene_id "ENSRNOG00000048769"; gene_version "3"; transcript_id "ENSRNOT00000168220"; transcript_version "1"; exon_number "4"; gene_name "Nek5"; gene_source "ensembl"; gene_biotype "protein_coding"; transcript_name "Nek5-206"; transcript_source "ensembl"; transcript_biotype "protein_coding"; protein_id "ENSRNOP00000099722"; protein_version "1";
16	ensembl	exon	76606791	76606874	0	+	.	gene_id "ENSRNOG00000048769"; gene_version "3"; transcript_id "ENSRNOT00000124034"; transcript_version "1"; exon_number "4"; gene_name "Nek5"; gene_source "ensembl"; gene_biotype "protein_coding"; transcript_name "Nek5-203"; transcript_source "ensembl"; transcript_biotype "protein_coding"; exon_id "ENSRNOE00000509135"; exon_version "1";
16	ensembl	CDS	76606791	76606874	0	+	0	gene_id "ENSRNOG00000048769"; gene_version "3"; transcript_id "ENSRNOT00000124034"; transcript_version "1"; exon_number "4"; gene_name "Nek5"; gene_source "ensembl"; gene_biotype "protein_coding"; transcript_name "Nek5-203"; transcript_source "ensembl"; transcript_biotype "protein_coding"; protein_id "ENSRNOP00000101278"; protein_version "1";
16	ensembl	exon	76606791	76606874	0	+	.	gene_id "ENSRNOG00000048769"; gene_version "3"; transcript_id "ENSRNOT00000112831"; transcript_version "2"; exon_number "5"; gene_name "Nek5"; gene_source "ensembl"; gene_biotype "protein_coding"; transcript_name "Nek5-202"; transcript_source "ensembl"; transcript_biotype "protein_coding"; exon_id "ENSRNOE00000509135"; exon_version "1"; tag "Ensembl_canonical";
16	ensembl	CDS	76606791	76606874	0	+	0	gene_id "ENSRNOG00000048769"; gene_version "3"; transcript_id "ENSRNOT00000112831"; transcript_version "2"; exon_number "5"; gene_name "Nek5"; gene_source "ensembl"; gene_biotype "protein_coding"; transcript_name "Nek5-202"; transcript_source "ensembl"; transcript_biotype "protein_coding"; protein_id "ENSRNOP00000093104"; protein_version "2"; tag "Ensembl_canonical";
16	ENSEMBL114_rn	exon	76606791	76606874	0.573168500021908	+	.	gene_id "ENSRNOG00000048769"; transcript_id "ENSRNOG00000048769_tx_12"; exon_id "16_76606791_76606874_+"; exonnum "5"; txlen "2708";
16	ENSEMBL114_rn	exon	76606791	76606874	0.227296297326366	+	.	gene_id "ENSRNOG00000048769"; transcript_id "ENSRNOG00000048769_tx_21"; exon_id "16_76606791_76606874_+"; exonnum "5"; txlen "2666";
16	ENSEMBL114_rn	exon	76606791	76606874	0.205430288241729	+	.	gene_id "ENSRNOG00000048769"; transcript_id "ENSRNOG00000048769_tx_23"; exon_id "16_76606791_76606874_+"; exonnum "5"; txlen "1168";
16	ENSEMBL114_rn	exon	76606791	76606874	0.838613359542048	+	.	gene_id "ENSRNOG00000048769"; transcript_id "ENSRNOG00000048769_tx_7"; exon_id "16_76606791_76606874_+"; exonnum "5"; txlen "2838";
16	ENSEMBL114_rn	exon	76606791	76606874	0.642921246130409	+	.	gene_id "ENSRNOG00000048769"; transcript_id "ENSRNOG00000048769_tx_9"; exon_id "16_76606791_76606874_+"; exonnum "5"; txlen "2796";
16	ensembl	exon	76606952	76607022	0	+	.	gene_id "ENSRNOG00000048769"; gene_version "3"; transcript_id "ENSRNOT00000159676"; transcript_version "1"; exon_number "6"; gene_name "Nek5"; gene_source "ensembl"; gene_biotype "protein_coding"; transcript_name "Nek5-205"; transcript_source "ensembl"; transcript_biotype "protein_coding"; exon_id "ENSRNOE00000462443"; exon_version "1";
16	ensembl	CDS	76606952	76607022	0	+	0	gene_id "ENSRNOG00000048769"; gene_version "3"; transcript_id "ENSRNOT00000159676"; transcript_version "1"; exon_number "6"; gene_name "Nek5"; gene_source "ensembl"; gene_biotype "protein_coding"; transcript_name "Nek5-205"; transcript_source "ensembl"; transcript_biotype "protein_coding"; protein_id "ENSRNOP00000102133"; protein_version "1";
16	ensembl	exon	76606952	76607022	0	+	.	gene_id "ENSRNOG00000048769"; gene_version "3"; transcript_id "ENSRNOT00000058091"; transcript_version "4"; exon_number "5"; gene_name "Nek5"; gene_source "ensembl"; gene_biotype "protein_coding"; transcript_name "Nek5-201"; transcript_source "ensembl"; transcript_biotype "protein_coding"; exon_id "ENSRNOE00000462443"; exon_version "1";
16	ensembl	CDS	76606952	76607022	0	+	0	gene_id "ENSRNOG00000048769"; gene_version "3"; transcript_id "ENSRNOT00000058091"; transcript_version "4"; exon_number "5"; gene_name "Nek5"; gene_source "ensembl"; gene_biotype "protein_coding"; transcript_name "Nek5-201"; transcript_source "ensembl"; transcript_biotype "protein_coding"; protein_id "ENSRNOP00000054899"; protein_version "4";
16	ensembl	exon	76606952	76607022	0	+	.	gene_id "ENSRNOG00000048769"; gene_version "3"; transcript_id "ENSRNOT00000134954"; transcript_version "1"; exon_number "5"; gene_name "Nek5"; gene_source "ensembl"; gene_biotype "protein_coding"; transcript_name "Nek5-204"; transcript_source "ensembl"; transcript_biotype "protein_coding"; exon_id "ENSRNOE00000462443"; exon_version "1";
16	ensembl	CDS	76606952	76607022	0	+	0	gene_id "ENSRNOG00000048769"; gene_version "3"; transcript_id "ENSRNOT00000134954"; transcript_version "1"; exon_number "5"; gene_name "Nek5"; gene_source "ensembl"; gene_biotype "protein_coding"; transcript_name "Nek5-204"; transcript_source "ensembl"; transcript_biotype "protein_coding"; protein_id "ENSRNOP00000101055"; protein_version "1";
16	ensembl	exon	76606952	76607022	0	+	.	gene_id "ENSRNOG00000048769"; gene_version "3"; transcript_id "ENSRNOT00000168220"; transcript_version "1"; exon_number "5"; gene_name "Nek5"; gene_source "ensembl"; gene_biotype "protein_coding"; transcript_name "Nek5-206"; transcript_source "ensembl"; transcript_biotype "protein_coding"; exon_id "ENSRNOE00000462443"; exon_version "1";
16	ensembl	CDS	76606952	76607022	0	+	0	gene_id "ENSRNOG00000048769"; gene_version "3"; transcript_id "ENSRNOT00000168220"; transcript_version "1"; exon_number "5"; gene_name "Nek5"; gene_source "ensembl"; gene_biotype "protein_coding"; transcript_name "Nek5-206"; transcript_source "ensembl"; transcript_biotype "protein_coding"; protein_id "ENSRNOP00000099722"; protein_version "1";
16	ensembl	exon	76606952	76607022	0	+	.	gene_id "ENSRNOG00000048769"; gene_version "3"; transcript_id "ENSRNOT00000124034"; transcript_version "1"; exon_number "5"; gene_name "Nek5"; gene_source "ensembl"; gene_biotype "protein_coding"; transcript_name "Nek5-203"; transcript_source "ensembl"; transcript_biotype "protein_coding"; exon_id "ENSRNOE00000462443"; exon_version "1";
16	ensembl	CDS	76606952	76607022	0	+	0	gene_id "ENSRNOG00000048769"; gene_version "3"; transcript_id "ENSRNOT00000124034"; transcript_version "1"; exon_number "5"; gene_name "Nek5"; gene_source "ensembl"; gene_biotype "protein_coding"; transcript_name "Nek5-203"; transcript_source "ensembl"; transcript_biotype "protein_coding"; protein_id "ENSRNOP00000101278"; protein_version "1";
16	ensembl	exon	76606952	76607022	0	+	.	gene_id "ENSRNOG00000048769"; gene_version "3"; transcript_id "ENSRNOT00000112831"; transcript_version "2"; exon_number "6"; gene_name "Nek5"; gene_source "ensembl"; gene_biotype "protein_coding"; transcript_name "Nek5-202"; transcript_source "ensembl"; transcript_biotype "protein_coding"; exon_id "ENSRNOE00000462443"; exon_version "1"; tag "Ensembl_canonical";
16	ensembl	CDS	76606952	76607022	0	+	0	gene_id "ENSRNOG00000048769"; gene_version "3"; transcript_id "ENSRNOT00000112831"; transcript_version "2"; exon_number "6"; gene_name "Nek5"; gene_source "ensembl"; gene_biotype "protein_coding"; transcript_name "Nek5-202"; transcript_source "ensembl"; transcript_biotype "protein_coding"; protein_id "ENSRNOP00000093104"; protein_version "2"; tag "Ensembl_canonical";
16	ENSEMBL114_rn	exon	76606952	76607022	0.573168500021908	+	.	gene_id "ENSRNOG00000048769"; transcript_id "ENSRNOG00000048769_tx_12"; exon_id "16_76606952_76607022_+"; exonnum "6"; txlen "2708";
16	ENSEMBL114_rn	exon	76606952	76607022	0.227296297326366	+	.	gene_id "ENSRNOG00000048769"; transcript_id "ENSRNOG00000048769_tx_21"; exon_id "16_76606952_76607022_+"; exonnum "6"; txlen "2666";
16	ENSEMBL114_rn	exon	76606952	76607022	0.205430288241729	+	.	gene_id "ENSRNOG00000048769"; transcript_id "ENSRNOG00000048769_tx_23"; exon_id "16_76606952_76607022_+"; exonnum "6"; txlen "1168";
16	ENSEMBL114_rn	exon	76606952	76607022	0.838613359542048	+	.	gene_id "ENSRNOG00000048769"; transcript_id "ENSRNOG00000048769_tx_7"; exon_id "16_76606952_76607022_+"; exonnum "6"; txlen "2838";
16	ENSEMBL114_rn	exon	76606952	76607022	0.642921246130409	+	.	gene_id "ENSRNOG00000048769"; transcript_id "ENSRNOG00000048769_tx_9"; exon_id "16_76606952_76607022_+"; exonnum "6"; txlen "2796";
16	ensembl	exon	76609416	76609502	0	+	.	gene_id "ENSRNOG00000048769"; gene_version "3"; transcript_id "ENSRNOT00000159676"; transcript_version "1"; exon_number "7"; gene_name "Nek5"; gene_source "ensembl"; gene_biotype "protein_coding"; transcript_name "Nek5-205"; transcript_source "ensembl"; transcript_biotype "protein_coding"; exon_id "ENSRNOE00000393381"; exon_version "1";
16	ensembl	CDS	76609416	76609502	0	+	1	gene_id "ENSRNOG00000048769"; gene_version "3"; transcript_id "ENSRNOT00000159676"; transcript_version "1"; exon_number "7"; gene_name "Nek5"; gene_source "ensembl"; gene_biotype "protein_coding"; transcript_name "Nek5-205"; transcript_source "ensembl"; transcript_biotype "protein_coding"; protein_id "ENSRNOP00000102133"; protein_version "1";
16	ensembl	exon	76609416	76609502	0	+	.	gene_id "ENSRNOG00000048769"; gene_version "3"; transcript_id "ENSRNOT00000058091"; transcript_version "4"; exon_number "6"; gene_name "Nek5"; gene_source "ensembl"; gene_biotype "protein_coding"; transcript_name "Nek5-201"; transcript_source "ensembl"; transcript_biotype "protein_coding"; exon_id "ENSRNOE00000393381"; exon_version "1";
16	ensembl	CDS	76609416	76609502	0	+	1	gene_id "ENSRNOG00000048769"; gene_version "3"; transcript_id "ENSRNOT00000058091"; transcript_version "4"; exon_number "6"; gene_name "Nek5"; gene_source "ensembl"; gene_biotype "protein_coding"; transcript_name "Nek5-201"; transcript_source "ensembl"; transcript_biotype "protein_coding"; protein_id "ENSRNOP00000054899"; protein_version "4";
16	ensembl	exon	76609416	76609502	0	+	.	gene_id "ENSRNOG00000048769"; gene_version "3"; transcript_id "ENSRNOT00000134954"; transcript_version "1"; exon_number "6"; gene_name "Nek5"; gene_source "ensembl"; gene_biotype "protein_coding"; transcript_name "Nek5-204"; transcript_source "ensembl"; transcript_biotype "protein_coding"; exon_id "ENSRNOE00000393381"; exon_version "1";
16	ensembl	CDS	76609416	76609502	0	+	1	gene_id "ENSRNOG00000048769"; gene_version "3"; transcript_id "ENSRNOT00000134954"; transcript_version "1"; exon_number "6"; gene_name "Nek5"; gene_source "ensembl"; gene_biotype "protein_coding"; transcript_name "Nek5-204"; transcript_source "ensembl"; transcript_biotype "protein_coding"; protein_id "ENSRNOP00000101055"; protein_version "1";
16	ensembl	exon	76609416	76609502	0	+	.	gene_id "ENSRNOG00000048769"; gene_version "3"; transcript_id "ENSRNOT00000168220"; transcript_version "1"; exon_number "6"; gene_name "Nek5"; gene_source "ensembl"; gene_biotype "protein_coding"; transcript_name "Nek5-206"; transcript_source "ensembl"; transcript_biotype "protein_coding"; exon_id "ENSRNOE00000393381"; exon_version "1";
16	ensembl	CDS	76609416	76609502	0	+	1	gene_id "ENSRNOG00000048769"; gene_version "3"; transcript_id "ENSRNOT00000168220"; transcript_version "1"; exon_number "6"; gene_name "Nek5"; gene_source "ensembl"; gene_biotype "protein_coding"; transcript_name "Nek5-206"; transcript_source "ensembl"; transcript_biotype "protein_coding"; protein_id "ENSRNOP00000099722"; protein_version "1";
16	ensembl	exon	76609416	76609502	0	+	.	gene_id "ENSRNOG00000048769"; gene_version "3"; transcript_id "ENSRNOT00000124034"; transcript_version "1"; exon_number "6"; gene_name "Nek5"; gene_source "ensembl"; gene_biotype "protein_coding"; transcript_name "Nek5-203"; transcript_source "ensembl"; transcript_biotype "protein_coding"; exon_id "ENSRNOE00000393381"; exon_version "1";
16	ensembl	CDS	76609416	76609502	0	+	1	gene_id "ENSRNOG00000048769"; gene_version "3"; transcript_id "ENSRNOT00000124034"; transcript_version "1"; exon_number "6"; gene_name "Nek5"; gene_source "ensembl"; gene_biotype "protein_coding"; transcript_name "Nek5-203"; transcript_source "ensembl"; transcript_biotype "protein_coding"; protein_id "ENSRNOP00000101278"; protein_version "1";
16	ensembl	exon	76609416	76609502	0	+	.	gene_id "ENSRNOG00000048769"; gene_version "3"; transcript_id "ENSRNOT00000112831"; transcript_version "2"; exon_number "7"; gene_name "Nek5"; gene_source "ensembl"; gene_biotype "protein_coding"; transcript_name "Nek5-202"; transcript_source "ensembl"; transcript_biotype "protein_coding"; exon_id "ENSRNOE00000393381"; exon_version "1"; tag "Ensembl_canonical";
16	ensembl	CDS	76609416	76609502	0	+	1	gene_id "ENSRNOG00000048769"; gene_version "3"; transcript_id "ENSRNOT00000112831"; transcript_version "2"; exon_number "7"; gene_name "Nek5"; gene_source "ensembl"; gene_biotype "protein_coding"; transcript_name "Nek5-202"; transcript_source "ensembl"; transcript_biotype "protein_coding"; protein_id "ENSRNOP00000093104"; protein_version "2"; tag "Ensembl_canonical";
16	ENSEMBL114_rn	exon	76609416	76609502	0.573168500021908	+	.	gene_id "ENSRNOG00000048769"; transcript_id "ENSRNOG00000048769_tx_12"; exon_id "16_76609416_76609502_+"; exonnum "7"; txlen "2708";
16	ENSEMBL114_rn	exon	76609416	76609502	0.227296297326366	+	.	gene_id "ENSRNOG00000048769"; transcript_id "ENSRNOG00000048769_tx_21"; exon_id "16_76609416_76609502_+"; exonnum "7"; txlen "2666";
16	ENSEMBL114_rn	exon	76609416	76609502	0.205430288241729	+	.	gene_id "ENSRNOG00000048769"; transcript_id "ENSRNOG00000048769_tx_23"; exon_id "16_76609416_76609502_+"; exonnum "7"; txlen "1168";
16	ENSEMBL114_rn	exon	76609416	76609502	0.838613359542048	+	.	gene_id "ENSRNOG00000048769"; transcript_id "ENSRNOG00000048769_tx_7"; exon_id "16_76609416_76609502_+"; exonnum "7"; txlen "2838";
16	ENSEMBL114_rn	exon	76609416	76609502	0.642921246130409	+	.	gene_id "ENSRNOG00000048769"; transcript_id "ENSRNOG00000048769_tx_9"; exon_id "16_76609416_76609502_+"; exonnum "7"; txlen "2796";
16	sraer114_es	exon	76610382	76610577	0.630123618197457	+	.	gene_id "ENSRNOG00000048769"; transcript_id "ENSRNOG00000048769_tx_10"; exon_id "16_76610382_76610577_+"; exonnum "1"; txlen "2150";
16	sraer114_es	exon	76610382	76610577	0.432080655118385	+	.	gene_id "ENSRNOG00000048769"; transcript_id "ENSRNOG00000048769_tx_13"; exon_id "16_76610382_76610577_+"; exonnum "1"; txlen "2062";
16	sraer114_es	exon	76610382	76610577	0.387579351976904	+	.	gene_id "ENSRNOG00000048769"; transcript_id "ENSRNOG00000048769_tx_15"; exon_id "16_76610382_76610577_+"; exonnum "1"; txlen "2020";
16	sraer114_es	exon	76610382	76610577	0.369843906391113	+	.	gene_id "ENSRNOG00000048769"; transcript_id "ENSRNOG00000048769_tx_17"; exon_id "16_76610382_76610577_+"; exonnum "1"; txlen "2278";
16	sraer114_es	exon	76610382	76610577	0.315972748646325	+	.	gene_id "ENSRNOG00000048769"; transcript_id "ENSRNOG00000048769_tx_19"; exon_id "16_76610382_76610577_+"; exonnum "1"; txlen "2148";
16	sraer114_es	exon	76610382	76610577	0.217427947893663	+	.	gene_id "ENSRNOG00000048769"; transcript_id "ENSRNOG00000048769_tx_22"; exon_id "16_76610382_76610577_+"; exonnum "1"; txlen "2236";
16	sraer114_es	exon	76610382	76610577	0.16812596348335	+	.	gene_id "ENSRNOG00000048769"; transcript_id "ENSRNOG00000048769_tx_24"; exon_id "16_76610382_76610577_+"; exonnum "1"; txlen "1988";
16	sraer114_es	exon	76610382	76610577	0.0873608229665961	+	.	gene_id "ENSRNOG00000048769"; transcript_id "ENSRNOG00000048769_tx_41"; exon_id "16_76610382_76610577_+"; exonnum "1"; txlen "2106";
16	sraer114_es	exon	76610382	76610577	0.0632467761622674	+	.	gene_id "ENSRNOG00000048769"; transcript_id "ENSRNOG00000048769_tx_42"; exon_id "16_76610382_76610577_+"; exonnum "1"; txlen "1704";
16	sraer114_es	exon	76610382	76610577	0.0632467761622674	+	.	gene_id "ENSRNOG00000048769"; transcript_id "ENSRNOG00000048769_tx_43"; exon_id "16_76610382_76610577_+"; exonnum "1"; txlen "1866";
16	sraer114_es	exon	76610382	76610577	0.0632467761622674	+	.	gene_id "ENSRNOG00000048769"; transcript_id "ENSRNOG00000048769_tx_44"; exon_id "16_76610382_76610577_+"; exonnum "1"; txlen "1908";
16	sraer114_es	exon	76610382	76610577	0.0632467761622674	+	.	gene_id "ENSRNOG00000048769"; transcript_id "ENSRNOG00000048769_tx_45"; exon_id "16_76610382_76610577_+"; exonnum "1"; txlen "1736";
16	sraer114_es	exon	76610382	76610577	0.675627124939897	+	.	gene_id "ENSRNOG00000048769"; transcript_id "ENSRNOG00000048769_tx_8"; exon_id "16_76610382_76610577_+"; exonnum "1"; txlen "2192";
16	ensembl	exon	76611417	76611471	0	+	.	gene_id "ENSRNOG00000048769"; gene_version "3"; transcript_id "ENSRNOT00000159676"; transcript_version "1"; exon_number "8"; gene_name "Nek5"; gene_source "ensembl"; gene_biotype "protein_coding"; transcript_name "Nek5-205"; transcript_source "ensembl"; transcript_biotype "protein_coding"; exon_id "ENSRNOE00000393380"; exon_version "1";
16	ensembl	CDS	76611417	76611471	0	+	1	gene_id "ENSRNOG00000048769"; gene_version "3"; transcript_id "ENSRNOT00000159676"; transcript_version "1"; exon_number "8"; gene_name "Nek5"; gene_source "ensembl"; gene_biotype "protein_coding"; transcript_name "Nek5-205"; transcript_source "ensembl"; transcript_biotype "protein_coding"; protein_id "ENSRNOP00000102133"; protein_version "1";
16	ensembl	exon	76611417	76611471	0	+	.	gene_id "ENSRNOG00000048769"; gene_version "3"; transcript_id "ENSRNOT00000058091"; transcript_version "4"; exon_number "7"; gene_name "Nek5"; gene_source "ensembl"; gene_biotype "protein_coding"; transcript_name "Nek5-201"; transcript_source "ensembl"; transcript_biotype "protein_coding"; exon_id "ENSRNOE00000393380"; exon_version "1";
16	ensembl	CDS	76611417	76611471	0	+	1	gene_id "ENSRNOG00000048769"; gene_version "3"; transcript_id "ENSRNOT00000058091"; transcript_version "4"; exon_number "7"; gene_name "Nek5"; gene_source "ensembl"; gene_biotype "protein_coding"; transcript_name "Nek5-201"; transcript_source "ensembl"; transcript_biotype "protein_coding"; protein_id "ENSRNOP00000054899"; protein_version "4";
16	ensembl	exon	76611417	76611471	0	+	.	gene_id "ENSRNOG00000048769"; gene_version "3"; transcript_id "ENSRNOT00000134954"; transcript_version "1"; exon_number "7"; gene_name "Nek5"; gene_source "ensembl"; gene_biotype "protein_coding"; transcript_name "Nek5-204"; transcript_source "ensembl"; transcript_biotype "protein_coding"; exon_id "ENSRNOE00000393380"; exon_version "1";
16	ensembl	CDS	76611417	76611471	0	+	1	gene_id "ENSRNOG00000048769"; gene_version "3"; transcript_id "ENSRNOT00000134954"; transcript_version "1"; exon_number "7"; gene_name "Nek5"; gene_source "ensembl"; gene_biotype "protein_coding"; transcript_name "Nek5-204"; transcript_source "ensembl"; transcript_biotype "protein_coding"; protein_id "ENSRNOP00000101055"; protein_version "1";
16	ensembl	exon	76611417	76611471	0	+	.	gene_id "ENSRNOG00000048769"; gene_version "3"; transcript_id "ENSRNOT00000168220"; transcript_version "1"; exon_number "7"; gene_name "Nek5"; gene_source "ensembl"; gene_biotype "protein_coding"; transcript_name "Nek5-206"; transcript_source "ensembl"; transcript_biotype "protein_coding"; exon_id "ENSRNOE00000393380"; exon_version "1";
16	ensembl	CDS	76611417	76611471	0	+	1	gene_id "ENSRNOG00000048769"; gene_version "3"; transcript_id "ENSRNOT00000168220"; transcript_version "1"; exon_number "7"; gene_name "Nek5"; gene_source "ensembl"; gene_biotype "protein_coding"; transcript_name "Nek5-206"; transcript_source "ensembl"; transcript_biotype "protein_coding"; protein_id "ENSRNOP00000099722"; protein_version "1";
16	ensembl	exon	76611417	76611471	0	+	.	gene_id "ENSRNOG00000048769"; gene_version "3"; transcript_id "ENSRNOT00000124034"; transcript_version "1"; exon_number "7"; gene_name "Nek5"; gene_source "ensembl"; gene_biotype "protein_coding"; transcript_name "Nek5-203"; transcript_source "ensembl"; transcript_biotype "protein_coding"; exon_id "ENSRNOE00000393380"; exon_version "1";
16	ensembl	CDS	76611417	76611471	0	+	1	gene_id "ENSRNOG00000048769"; gene_version "3"; transcript_id "ENSRNOT00000124034"; transcript_version "1"; exon_number "7"; gene_name "Nek5"; gene_source "ensembl"; gene_biotype "protein_coding"; transcript_name "Nek5-203"; transcript_source "ensembl"; transcript_biotype "protein_coding"; protein_id "ENSRNOP00000101278"; protein_version "1";
16	ensembl	exon	76611417	76611471	0	+	.	gene_id "ENSRNOG00000048769"; gene_version "3"; transcript_id "ENSRNOT00000112831"; transcript_version "2"; exon_number "8"; gene_name "Nek5"; gene_source "ensembl"; gene_biotype "protein_coding"; transcript_name "Nek5-202"; transcript_source "ensembl"; transcript_biotype "protein_coding"; exon_id "ENSRNOE00000393380"; exon_version "1"; tag "Ensembl_canonical";
16	ensembl	CDS	76611417	76611471	0	+	1	gene_id "ENSRNOG00000048769"; gene_version "3"; transcript_id "ENSRNOT00000112831"; transcript_version "2"; exon_number "8"; gene_name "Nek5"; gene_source "ensembl"; gene_biotype "protein_coding"; transcript_name "Nek5-202"; transcript_source "ensembl"; transcript_biotype "protein_coding"; protein_id "ENSRNOP00000093104"; protein_version "2"; tag "Ensembl_canonical";
16	ENSEMBL114_rn	exon	76611417	76611471	0.630123618197457	+	.	gene_id "ENSRNOG00000048769"; transcript_id "ENSRNOG00000048769_tx_10"; exon_id "16_76611417_76611471_+"; exonnum "2"; txlen "2150";
16	ENSEMBL114_rn	exon	76611417	76611471	0.573168500021908	+	.	gene_id "ENSRNOG00000048769"; transcript_id "ENSRNOG00000048769_tx_12"; exon_id "16_76611417_76611471_+"; exonnum "8"; txlen "2708";
16	ENSEMBL114_rn	exon	76611417	76611471	0.432080655118385	+	.	gene_id "ENSRNOG00000048769"; transcript_id "ENSRNOG00000048769_tx_13"; exon_id "16_76611417_76611471_+"; exonnum "2"; txlen "2062";
16	ENSEMBL114_rn	exon	76611417	76611471	0.387579351976904	+	.	gene_id "ENSRNOG00000048769"; transcript_id "ENSRNOG00000048769_tx_15"; exon_id "16_76611417_76611471_+"; exonnum "2"; txlen "2020";
16	ENSEMBL114_rn	exon	76611417	76611471	0.369843906391113	+	.	gene_id "ENSRNOG00000048769"; transcript_id "ENSRNOG00000048769_tx_17"; exon_id "16_76611417_76611471_+"; exonnum "2"; txlen "2278";
16	ENSEMBL114_rn	exon	76611417	76611471	0.315972748646325	+	.	gene_id "ENSRNOG00000048769"; transcript_id "ENSRNOG00000048769_tx_19"; exon_id "16_76611417_76611471_+"; exonnum "2"; txlen "2148";
16	ENSEMBL114_rn	exon	76611417	76611471	0.227296297326366	+	.	gene_id "ENSRNOG00000048769"; transcript_id "ENSRNOG00000048769_tx_21"; exon_id "16_76611417_76611471_+"; exonnum "8"; txlen "2666";
16	ENSEMBL114_rn	exon	76611417	76611471	0.217427947893663	+	.	gene_id "ENSRNOG00000048769"; transcript_id "ENSRNOG00000048769_tx_22"; exon_id "16_76611417_76611471_+"; exonnum "2"; txlen "2236";
16	ENSEMBL114_rn	exon	76611417	76611471	0.205430288241729	+	.	gene_id "ENSRNOG00000048769"; transcript_id "ENSRNOG00000048769_tx_23"; exon_id "16_76611417_76611471_+"; exonnum "8"; txlen "1168";
16	ENSEMBL114_rn	exon	76611417	76611471	0.16812596348335	+	.	gene_id "ENSRNOG00000048769"; transcript_id "ENSRNOG00000048769_tx_24"; exon_id "16_76611417_76611471_+"; exonnum "2"; txlen "1988";
16	ENSEMBL114_rn	exon	76611417	76611471	0.0873608229665961	+	.	gene_id "ENSRNOG00000048769"; transcript_id "ENSRNOG00000048769_tx_41"; exon_id "16_76611417_76611471_+"; exonnum "2"; txlen "2106";
16	ENSEMBL114_rn	exon	76611417	76611471	0.0632467761622674	+	.	gene_id "ENSRNOG00000048769"; transcript_id "ENSRNOG00000048769_tx_42"; exon_id "16_76611417_76611471_+"; exonnum "2"; txlen "1704";
16	ENSEMBL114_rn	exon	76611417	76611471	0.0632467761622674	+	.	gene_id "ENSRNOG00000048769"; transcript_id "ENSRNOG00000048769_tx_43"; exon_id "16_76611417_76611471_+"; exonnum "2"; txlen "1866";
16	ENSEMBL114_rn	exon	76611417	76611471	0.0632467761622674	+	.	gene_id "ENSRNOG00000048769"; transcript_id "ENSRNOG00000048769_tx_44"; exon_id "16_76611417_76611471_+"; exonnum "2"; txlen "1908";
16	ENSEMBL114_rn	exon	76611417	76611471	0.0632467761622674	+	.	gene_id "ENSRNOG00000048769"; transcript_id "ENSRNOG00000048769_tx_45"; exon_id "16_76611417_76611471_+"; exonnum "2"; txlen "1736";
16	ENSEMBL114_rn	exon	76611417	76611471	0.838613359542048	+	.	gene_id "ENSRNOG00000048769"; transcript_id "ENSRNOG00000048769_tx_7"; exon_id "16_76611417_76611471_+"; exonnum "8"; txlen "2838";
16	ENSEMBL114_rn	exon	76611417	76611471	0.675627124939897	+	.	gene_id "ENSRNOG00000048769"; transcript_id "ENSRNOG00000048769_tx_8"; exon_id "16_76611417_76611471_+"; exonnum "2"; txlen "2192";
16	ENSEMBL114_rn	exon	76611417	76611471	0.642921246130409	+	.	gene_id "ENSRNOG00000048769"; transcript_id "ENSRNOG00000048769_tx_9"; exon_id "16_76611417_76611471_+"; exonnum "8"; txlen "2796";
16	ensembl	exon	76613683	76613883	0	+	.	gene_id "ENSRNOG00000048769"; gene_version "3"; transcript_id "ENSRNOT00000159676"; transcript_version "1"; exon_number "9"; gene_name "Nek5"; gene_source "ensembl"; gene_biotype "protein_coding"; transcript_name "Nek5-205"; transcript_source "ensembl"; transcript_biotype "protein_coding"; exon_id "ENSRNOE00000393379"; exon_version "1";
16	ensembl	CDS	76613683	76613883	0	+	0	gene_id "ENSRNOG00000048769"; gene_version "3"; transcript_id "ENSRNOT00000159676"; transcript_version "1"; exon_number "9"; gene_name "Nek5"; gene_source "ensembl"; gene_biotype "protein_coding"; transcript_name "Nek5-205"; transcript_source "ensembl"; transcript_biotype "protein_coding"; protein_id "ENSRNOP00000102133"; protein_version "1";
16	ensembl	exon	76613683	76613883	0	+	.	gene_id "ENSRNOG00000048769"; gene_version "3"; transcript_id "ENSRNOT00000058091"; transcript_version "4"; exon_number "8"; gene_name "Nek5"; gene_source "ensembl"; gene_biotype "protein_coding"; transcript_name "Nek5-201"; transcript_source "ensembl"; transcript_biotype "protein_coding"; exon_id "ENSRNOE00000393379"; exon_version "1";
16	ensembl	CDS	76613683	76613883	0	+	0	gene_id "ENSRNOG00000048769"; gene_version "3"; transcript_id "ENSRNOT00000058091"; transcript_version "4"; exon_number "8"; gene_name "Nek5"; gene_source "ensembl"; gene_biotype "protein_coding"; transcript_name "Nek5-201"; transcript_source "ensembl"; transcript_biotype "protein_coding"; protein_id "ENSRNOP00000054899"; protein_version "4";
16	ensembl	exon	76613683	76613883	0	+	.	gene_id "ENSRNOG00000048769"; gene_version "3"; transcript_id "ENSRNOT00000134954"; transcript_version "1"; exon_number "8"; gene_name "Nek5"; gene_source "ensembl"; gene_biotype "protein_coding"; transcript_name "Nek5-204"; transcript_source "ensembl"; transcript_biotype "protein_coding"; exon_id "ENSRNOE00000393379"; exon_version "1";
16	ensembl	CDS	76613683	76613883	0	+	0	gene_id "ENSRNOG00000048769"; gene_version "3"; transcript_id "ENSRNOT00000134954"; transcript_version "1"; exon_number "8"; gene_name "Nek5"; gene_source "ensembl"; gene_biotype "protein_coding"; transcript_name "Nek5-204"; transcript_source "ensembl"; transcript_biotype "protein_coding"; protein_id "ENSRNOP00000101055"; protein_version "1";
16	ensembl	exon	76613683	76613883	0	+	.	gene_id "ENSRNOG00000048769"; gene_version "3"; transcript_id "ENSRNOT00000168220"; transcript_version "1"; exon_number "8"; gene_name "Nek5"; gene_source "ensembl"; gene_biotype "protein_coding"; transcript_name "Nek5-206"; transcript_source "ensembl"; transcript_biotype "protein_coding"; exon_id "ENSRNOE00000393379"; exon_version "1";
16	ensembl	CDS	76613683	76613883	0	+	0	gene_id "ENSRNOG00000048769"; gene_version "3"; transcript_id "ENSRNOT00000168220"; transcript_version "1"; exon_number "8"; gene_name "Nek5"; gene_source "ensembl"; gene_biotype "protein_coding"; transcript_name "Nek5-206"; transcript_source "ensembl"; transcript_biotype "protein_coding"; protein_id "ENSRNOP00000099722"; protein_version "1";
16	ensembl	exon	76613683	76613883	0	+	.	gene_id "ENSRNOG00000048769"; gene_version "3"; transcript_id "ENSRNOT00000124034"; transcript_version "1"; exon_number "8"; gene_name "Nek5"; gene_source "ensembl"; gene_biotype "protein_coding"; transcript_name "Nek5-203"; transcript_source "ensembl"; transcript_biotype "protein_coding"; exon_id "ENSRNOE00000393379"; exon_version "1";
16	ensembl	CDS	76613683	76613883	0	+	0	gene_id "ENSRNOG00000048769"; gene_version "3"; transcript_id "ENSRNOT00000124034"; transcript_version "1"; exon_number "8"; gene_name "Nek5"; gene_source "ensembl"; gene_biotype "protein_coding"; transcript_name "Nek5-203"; transcript_source "ensembl"; transcript_biotype "protein_coding"; protein_id "ENSRNOP00000101278"; protein_version "1";
16	ensembl	exon	76613683	76613883	0	+	.	gene_id "ENSRNOG00000048769"; gene_version "3"; transcript_id "ENSRNOT00000112831"; transcript_version "2"; exon_number "9"; gene_name "Nek5"; gene_source "ensembl"; gene_biotype "protein_coding"; transcript_name "Nek5-202"; transcript_source "ensembl"; transcript_biotype "protein_coding"; exon_id "ENSRNOE00000393379"; exon_version "1"; tag "Ensembl_canonical";
16	ensembl	CDS	76613683	76613883	0	+	0	gene_id "ENSRNOG00000048769"; gene_version "3"; transcript_id "ENSRNOT00000112831"; transcript_version "2"; exon_number "9"; gene_name "Nek5"; gene_source "ensembl"; gene_biotype "protein_coding"; transcript_name "Nek5-202"; transcript_source "ensembl"; transcript_biotype "protein_coding"; protein_id "ENSRNOP00000093104"; protein_version "2"; tag "Ensembl_canonical";
16	ENSEMBL114_rn	exon	76613683	76613883	0.630123618197457	+	.	gene_id "ENSRNOG00000048769"; transcript_id "ENSRNOG00000048769_tx_10"; exon_id "16_76613683_76613883_+"; exonnum "3"; txlen "2150";
16	ENSEMBL114_rn	exon	76613683	76613883	0.573168500021908	+	.	gene_id "ENSRNOG00000048769"; transcript_id "ENSRNOG00000048769_tx_12"; exon_id "16_76613683_76613883_+"; exonnum "9"; txlen "2708";
16	ENSEMBL114_rn	exon	76613683	76613883	0.432080655118385	+	.	gene_id "ENSRNOG00000048769"; transcript_id "ENSRNOG00000048769_tx_13"; exon_id "16_76613683_76613883_+"; exonnum "3"; txlen "2062";
16	ENSEMBL114_rn	exon	76613683	76613883	0.387579351976904	+	.	gene_id "ENSRNOG00000048769"; transcript_id "ENSRNOG00000048769_tx_15"; exon_id "16_76613683_76613883_+"; exonnum "3"; txlen "2020";
16	ENSEMBL114_rn	exon	76613683	76613883	0.369843906391113	+	.	gene_id "ENSRNOG00000048769"; transcript_id "ENSRNOG00000048769_tx_17"; exon_id "16_76613683_76613883_+"; exonnum "3"; txlen "2278";
16	ENSEMBL114_rn	exon	76613683	76613883	0.315972748646325	+	.	gene_id "ENSRNOG00000048769"; transcript_id "ENSRNOG00000048769_tx_19"; exon_id "16_76613683_76613883_+"; exonnum "3"; txlen "2148";
16	ENSEMBL114_rn	exon	76613683	76613883	0.227296297326366	+	.	gene_id "ENSRNOG00000048769"; transcript_id "ENSRNOG00000048769_tx_21"; exon_id "16_76613683_76613883_+"; exonnum "9"; txlen "2666";
16	ENSEMBL114_rn	exon	76613683	76613883	0.217427947893663	+	.	gene_id "ENSRNOG00000048769"; transcript_id "ENSRNOG00000048769_tx_22"; exon_id "16_76613683_76613883_+"; exonnum "3"; txlen "2236";
16	ENSEMBL114_rn	exon	76613683	76613883	0.16812596348335	+	.	gene_id "ENSRNOG00000048769"; transcript_id "ENSRNOG00000048769_tx_24"; exon_id "16_76613683_76613883_+"; exonnum "3"; txlen "1988";
16	ENSEMBL114_rn	exon	76613683	76613883	0.0873608229665961	+	.	gene_id "ENSRNOG00000048769"; transcript_id "ENSRNOG00000048769_tx_41"; exon_id "16_76613683_76613883_+"; exonnum "3"; txlen "2106";
16	ENSEMBL114_rn	exon	76613683	76613883	0.838613359542048	+	.	gene_id "ENSRNOG00000048769"; transcript_id "ENSRNOG00000048769_tx_7"; exon_id "16_76613683_76613883_+"; exonnum "9"; txlen "2838";
16	ENSEMBL114_rn	exon	76613683	76613883	0.675627124939897	+	.	gene_id "ENSRNOG00000048769"; transcript_id "ENSRNOG00000048769_tx_8"; exon_id "16_76613683_76613883_+"; exonnum "3"; txlen "2192";
16	ENSEMBL114_rn	exon	76613683	76613883	0.642921246130409	+	.	gene_id "ENSRNOG00000048769"; transcript_id "ENSRNOG00000048769_tx_9"; exon_id "16_76613683_76613883_+"; exonnum "9"; txlen "2796";
16	ensembl	exon	76613960	76614042	0	+	.	gene_id "ENSRNOG00000048769"; gene_version "3"; transcript_id "ENSRNOT00000159676"; transcript_version "1"; exon_number "10"; gene_name "Nek5"; gene_source "ensembl"; gene_biotype "protein_coding"; transcript_name "Nek5-205"; transcript_source "ensembl"; transcript_biotype "protein_coding"; exon_id "ENSRNOE00000393378"; exon_version "1";
16	ensembl	CDS	76613960	76614042	0	+	0	gene_id "ENSRNOG00000048769"; gene_version "3"; transcript_id "ENSRNOT00000159676"; transcript_version "1"; exon_number "10"; gene_name "Nek5"; gene_source "ensembl"; gene_biotype "protein_coding"; transcript_name "Nek5-205"; transcript_source "ensembl"; transcript_biotype "protein_coding"; protein_id "ENSRNOP00000102133"; protein_version "1";
16	ensembl	exon	76613960	76614042	0	+	.	gene_id "ENSRNOG00000048769"; gene_version "3"; transcript_id "ENSRNOT00000058091"; transcript_version "4"; exon_number "9"; gene_name "Nek5"; gene_source "ensembl"; gene_biotype "protein_coding"; transcript_name "Nek5-201"; transcript_source "ensembl"; transcript_biotype "protein_coding"; exon_id "ENSRNOE00000393378"; exon_version "1";
16	ensembl	CDS	76613960	76614042	0	+	0	gene_id "ENSRNOG00000048769"; gene_version "3"; transcript_id "ENSRNOT00000058091"; transcript_version "4"; exon_number "9"; gene_name "Nek5"; gene_source "ensembl"; gene_biotype "protein_coding"; transcript_name "Nek5-201"; transcript_source "ensembl"; transcript_biotype "protein_coding"; protein_id "ENSRNOP00000054899"; protein_version "4";
16	ensembl	exon	76613960	76614042	0	+	.	gene_id "ENSRNOG00000048769"; gene_version "3"; transcript_id "ENSRNOT00000134954"; transcript_version "1"; exon_number "9"; gene_name "Nek5"; gene_source "ensembl"; gene_biotype "protein_coding"; transcript_name "Nek5-204"; transcript_source "ensembl"; transcript_biotype "protein_coding"; exon_id "ENSRNOE00000393378"; exon_version "1";
16	ensembl	CDS	76613960	76614042	0	+	0	gene_id "ENSRNOG00000048769"; gene_version "3"; transcript_id "ENSRNOT00000134954"; transcript_version "1"; exon_number "9"; gene_name "Nek5"; gene_source "ensembl"; gene_biotype "protein_coding"; transcript_name "Nek5-204"; transcript_source "ensembl"; transcript_biotype "protein_coding"; protein_id "ENSRNOP00000101055"; protein_version "1";
16	ensembl	exon	76613960	76614042	0	+	.	gene_id "ENSRNOG00000048769"; gene_version "3"; transcript_id "ENSRNOT00000168220"; transcript_version "1"; exon_number "9"; gene_name "Nek5"; gene_source "ensembl"; gene_biotype "protein_coding"; transcript_name "Nek5-206"; transcript_source "ensembl"; transcript_biotype "protein_coding"; exon_id "ENSRNOE00000393378"; exon_version "1";
16	ensembl	CDS	76613960	76614042	0	+	0	gene_id "ENSRNOG00000048769"; gene_version "3"; transcript_id "ENSRNOT00000168220"; transcript_version "1"; exon_number "9"; gene_name "Nek5"; gene_source "ensembl"; gene_biotype "protein_coding"; transcript_name "Nek5-206"; transcript_source "ensembl"; transcript_biotype "protein_coding"; protein_id "ENSRNOP00000099722"; protein_version "1";
16	ensembl	exon	76613960	76614042	0	+	.	gene_id "ENSRNOG00000048769"; gene_version "3"; transcript_id "ENSRNOT00000124034"; transcript_version "1"; exon_number "9"; gene_name "Nek5"; gene_source "ensembl"; gene_biotype "protein_coding"; transcript_name "Nek5-203"; transcript_source "ensembl"; transcript_biotype "protein_coding"; exon_id "ENSRNOE00000393378"; exon_version "1";
16	ensembl	CDS	76613960	76614042	0	+	0	gene_id "ENSRNOG00000048769"; gene_version "3"; transcript_id "ENSRNOT00000124034"; transcript_version "1"; exon_number "9"; gene_name "Nek5"; gene_source "ensembl"; gene_biotype "protein_coding"; transcript_name "Nek5-203"; transcript_source "ensembl"; transcript_biotype "protein_coding"; protein_id "ENSRNOP00000101278"; protein_version "1";
16	ensembl	exon	76613960	76614042	0	+	.	gene_id "ENSRNOG00000048769"; gene_version "3"; transcript_id "ENSRNOT00000112831"; transcript_version "2"; exon_number "10"; gene_name "Nek5"; gene_source "ensembl"; gene_biotype "protein_coding"; transcript_name "Nek5-202"; transcript_source "ensembl"; transcript_biotype "protein_coding"; exon_id "ENSRNOE00000393378"; exon_version "1"; tag "Ensembl_canonical";
16	ensembl	CDS	76613960	76614042	0	+	0	gene_id "ENSRNOG00000048769"; gene_version "3"; transcript_id "ENSRNOT00000112831"; transcript_version "2"; exon_number "10"; gene_name "Nek5"; gene_source "ensembl"; gene_biotype "protein_coding"; transcript_name "Nek5-202"; transcript_source "ensembl"; transcript_biotype "protein_coding"; protein_id "ENSRNOP00000093104"; protein_version "2"; tag "Ensembl_canonical";
16	ENSEMBL114_rn	exon	76613960	76614042	0.630123618197457	+	.	gene_id "ENSRNOG00000048769"; transcript_id "ENSRNOG00000048769_tx_10"; exon_id "16_76613960_76614042_+"; exonnum "4"; txlen "2150";
16	ENSEMBL114_rn	exon	76613960	76614042	0.573168500021908	+	.	gene_id "ENSRNOG00000048769"; transcript_id "ENSRNOG00000048769_tx_12"; exon_id "16_76613960_76614042_+"; exonnum "10"; txlen "2708";
16	ENSEMBL114_rn	exon	76613960	76614042	0.432080655118385	+	.	gene_id "ENSRNOG00000048769"; transcript_id "ENSRNOG00000048769_tx_13"; exon_id "16_76613960_76614042_+"; exonnum "4"; txlen "2062";
16	ENSEMBL114_rn	exon	76613960	76614042	0.387579351976904	+	.	gene_id "ENSRNOG00000048769"; transcript_id "ENSRNOG00000048769_tx_15"; exon_id "16_76613960_76614042_+"; exonnum "4"; txlen "2020";
16	ENSEMBL114_rn	exon	76613960	76614042	0.369843906391113	+	.	gene_id "ENSRNOG00000048769"; transcript_id "ENSRNOG00000048769_tx_17"; exon_id "16_76613960_76614042_+"; exonnum "4"; txlen "2278";
16	ENSEMBL114_rn	exon	76613960	76614042	0.315972748646325	+	.	gene_id "ENSRNOG00000048769"; transcript_id "ENSRNOG00000048769_tx_19"; exon_id "16_76613960_76614042_+"; exonnum "4"; txlen "2148";
16	ENSEMBL114_rn	exon	76613960	76614042	0.227296297326366	+	.	gene_id "ENSRNOG00000048769"; transcript_id "ENSRNOG00000048769_tx_21"; exon_id "16_76613960_76614042_+"; exonnum "10"; txlen "2666";
16	ENSEMBL114_rn	exon	76613960	76614042	0.217427947893663	+	.	gene_id "ENSRNOG00000048769"; transcript_id "ENSRNOG00000048769_tx_22"; exon_id "16_76613960_76614042_+"; exonnum "4"; txlen "2236";
16	ENSEMBL114_rn	exon	76613960	76614042	0.16812596348335	+	.	gene_id "ENSRNOG00000048769"; transcript_id "ENSRNOG00000048769_tx_24"; exon_id "16_76613960_76614042_+"; exonnum "4"; txlen "1988";
16	ENSEMBL114_rn	exon	76613960	76614042	0.0873608229665961	+	.	gene_id "ENSRNOG00000048769"; transcript_id "ENSRNOG00000048769_tx_41"; exon_id "16_76613960_76614042_+"; exonnum "4"; txlen "2106";
16	ENSEMBL114_rn	exon	76613960	76614042	0.838613359542048	+	.	gene_id "ENSRNOG00000048769"; transcript_id "ENSRNOG00000048769_tx_7"; exon_id "16_76613960_76614042_+"; exonnum "10"; txlen "2838";
16	ENSEMBL114_rn	exon	76613960	76614042	0.675627124939897	+	.	gene_id "ENSRNOG00000048769"; transcript_id "ENSRNOG00000048769_tx_8"; exon_id "16_76613960_76614042_+"; exonnum "4"; txlen "2192";
16	ENSEMBL114_rn	exon	76613960	76614042	0.642921246130409	+	.	gene_id "ENSRNOG00000048769"; transcript_id "ENSRNOG00000048769_tx_9"; exon_id "16_76613960_76614042_+"; exonnum "10"; txlen "2796";
16	sraer114_es	exon	76616266	76616459	0.0989024593586214	+	.	gene_id "ENSRNOG00000048769"; transcript_id "ENSRNOG00000048769_tx_34"; exon_id "16_76616266_76616459_+"; exonnum "1"; txlen "1809";
16	sraer114_es	exon	76616266	76616459	0.0989024593586214	+	.	gene_id "ENSRNOG00000048769"; transcript_id "ENSRNOG00000048769_tx_35"; exon_id "16_76616266_76616459_+"; exonnum "1"; txlen "1851";
16	sraer114_es	exon	76616266	76616459	0.0989024593586214	+	.	gene_id "ENSRNOG00000048769"; transcript_id "ENSRNOG00000048769_tx_36"; exon_id "16_76616266_76616459_+"; exonnum "1"; txlen "1674";
16	sraer114_es	exon	76616266	76616459	0.0989024593586214	+	.	gene_id "ENSRNOG00000048769"; transcript_id "ENSRNOG00000048769_tx_37"; exon_id "16_76616266_76616459_+"; exonnum "1"; txlen "1716";
16	sraer114_es	exon	76616266	76616459	0.0469498056099292	+	.	gene_id "ENSRNOG00000048769"; transcript_id "ENSRNOG00000048769_tx_51"; exon_id "16_76616266_76616459_+"; exonnum "1"; txlen "1647";
16	sraer114_es	exon	76616266	76616459	0.0469498056099292	+	.	gene_id "ENSRNOG00000048769"; transcript_id "ENSRNOG00000048769_tx_53"; exon_id "16_76616266_76616459_+"; exonnum "1"; txlen "1512";
16	sraer114_es	exon	76616266	76616459	0.0392531161656785	+	.	gene_id "ENSRNOG00000048769"; transcript_id "ENSRNOG00000048769_tx_60"; exon_id "16_76616266_76616459_+"; exonnum "1"; txlen "1722";
16	sraer114_es	exon	76616266	76616459	0.0392531161656785	+	.	gene_id "ENSRNOG00000048769"; transcript_id "ENSRNOG00000048769_tx_61"; exon_id "16_76616266_76616459_+"; exonnum "1"; txlen "1764";
16	sraer114_es	exon	76616266	76616459	0.0392531161656785	+	.	gene_id "ENSRNOG00000048769"; transcript_id "ENSRNOG00000048769_tx_64"; exon_id "16_76616266_76616459_+"; exonnum "1"; txlen "1587";
16	sraer114_es	exon	76616266	76616459	0.0392531161656785	+	.	gene_id "ENSRNOG00000048769"; transcript_id "ENSRNOG00000048769_tx_65"; exon_id "16_76616266_76616459_+"; exonnum "1"; txlen "1629";
16	sraer114_es	exon	76616322	76616429	0.0515678192764796	+	.	gene_id "ENSRNOG00000048769"; transcript_id "ENSRNOG00000048769_tx_47"; exon_id "16_76616322_76616429_+"; exonnum "1"; txlen "1723";
16	sraer114_es	exon	76616322	76616429	0.0515678192764796	+	.	gene_id "ENSRNOG00000048769"; transcript_id "ENSRNOG00000048769_tx_48"; exon_id "16_76616322_76616429_+"; exonnum "1"; txlen "1765";
16	sraer114_es	exon	76616322	76616429	0.0515678192764796	+	.	gene_id "ENSRNOG00000048769"; transcript_id "ENSRNOG00000048769_tx_49"; exon_id "16_76616322_76616429_+"; exonnum "1"; txlen "1588";
16	sraer114_es	exon	76616322	76616429	0.0515678192764796	+	.	gene_id "ENSRNOG00000048769"; transcript_id "ENSRNOG00000048769_tx_50"; exon_id "16_76616322_76616429_+"; exonnum "1"; txlen "1630";
16	sraer114_es	exon	76616322	76616429	0.0469498056099292	+	.	gene_id "ENSRNOG00000048769"; transcript_id "ENSRNOG00000048769_tx_52"; exon_id "16_76616322_76616429_+"; exonnum "1"; txlen "1561";
16	sraer114_es	exon	76616322	76616429	0.0469498056099292	+	.	gene_id "ENSRNOG00000048769"; transcript_id "ENSRNOG00000048769_tx_54"; exon_id "16_76616322_76616429_+"; exonnum "1"; txlen "1426";
16	sraer114_es	exon	76616322	76616429	0.0392531161656785	+	.	gene_id "ENSRNOG00000048769"; transcript_id "ENSRNOG00000048769_tx_62"; exon_id "16_76616322_76616429_+"; exonnum "1"; txlen "1636";
16	sraer114_es	exon	76616322	76616429	0.0392531161656785	+	.	gene_id "ENSRNOG00000048769"; transcript_id "ENSRNOG00000048769_tx_63"; exon_id "16_76616322_76616429_+"; exonnum "1"; txlen "1678";
16	sraer114_es	exon	76616322	76616429	0.0392531161656785	+	.	gene_id "ENSRNOG00000048769"; transcript_id "ENSRNOG00000048769_tx_66"; exon_id "16_76616322_76616429_+"; exonnum "1"; txlen "1501";
16	sraer114_es	exon	76616322	76616429	0.0392531161656785	+	.	gene_id "ENSRNOG00000048769"; transcript_id "ENSRNOG00000048769_tx_67"; exon_id "16_76616322_76616429_+"; exonnum "1"; txlen "1543";
16	ensembl	exon	76616709	76616775	0	+	.	gene_id "ENSRNOG00000048769"; gene_version "3"; transcript_id "ENSRNOT00000159676"; transcript_version "1"; exon_number "11"; gene_name "Nek5"; gene_source "ensembl"; gene_biotype "protein_coding"; transcript_name "Nek5-205"; transcript_source "ensembl"; transcript_biotype "protein_coding"; exon_id "ENSRNOE00000393377"; exon_version "1";
16	ensembl	CDS	76616709	76616775	0	+	1	gene_id "ENSRNOG00000048769"; gene_version "3"; transcript_id "ENSRNOT00000159676"; transcript_version "1"; exon_number "11"; gene_name "Nek5"; gene_source "ensembl"; gene_biotype "protein_coding"; transcript_name "Nek5-205"; transcript_source "ensembl"; transcript_biotype "protein_coding"; protein_id "ENSRNOP00000102133"; protein_version "1";
16	ensembl	exon	76616709	76616775	0	+	.	gene_id "ENSRNOG00000048769"; gene_version "3"; transcript_id "ENSRNOT00000058091"; transcript_version "4"; exon_number "10"; gene_name "Nek5"; gene_source "ensembl"; gene_biotype "protein_coding"; transcript_name "Nek5-201"; transcript_source "ensembl"; transcript_biotype "protein_coding"; exon_id "ENSRNOE00000393377"; exon_version "1";
16	ensembl	CDS	76616709	76616775	0	+	1	gene_id "ENSRNOG00000048769"; gene_version "3"; transcript_id "ENSRNOT00000058091"; transcript_version "4"; exon_number "10"; gene_name "Nek5"; gene_source "ensembl"; gene_biotype "protein_coding"; transcript_name "Nek5-201"; transcript_source "ensembl"; transcript_biotype "protein_coding"; protein_id "ENSRNOP00000054899"; protein_version "4";
16	ensembl	exon	76616709	76616775	0	+	.	gene_id "ENSRNOG00000048769"; gene_version "3"; transcript_id "ENSRNOT00000134954"; transcript_version "1"; exon_number "10"; gene_name "Nek5"; gene_source "ensembl"; gene_biotype "protein_coding"; transcript_name "Nek5-204"; transcript_source "ensembl"; transcript_biotype "protein_coding"; exon_id "ENSRNOE00000393377"; exon_version "1";
16	ensembl	CDS	76616709	76616775	0	+	1	gene_id "ENSRNOG00000048769"; gene_version "3"; transcript_id "ENSRNOT00000134954"; transcript_version "1"; exon_number "10"; gene_name "Nek5"; gene_source "ensembl"; gene_biotype "protein_coding"; transcript_name "Nek5-204"; transcript_source "ensembl"; transcript_biotype "protein_coding"; protein_id "ENSRNOP00000101055"; protein_version "1";
16	ensembl	exon	76616709	76616775	0	+	.	gene_id "ENSRNOG00000048769"; gene_version "3"; transcript_id "ENSRNOT00000168220"; transcript_version "1"; exon_number "10"; gene_name "Nek5"; gene_source "ensembl"; gene_biotype "protein_coding"; transcript_name "Nek5-206"; transcript_source "ensembl"; transcript_biotype "protein_coding"; exon_id "ENSRNOE00000393377"; exon_version "1";
16	ensembl	CDS	76616709	76616775	0	+	1	gene_id "ENSRNOG00000048769"; gene_version "3"; transcript_id "ENSRNOT00000168220"; transcript_version "1"; exon_number "10"; gene_name "Nek5"; gene_source "ensembl"; gene_biotype "protein_coding"; transcript_name "Nek5-206"; transcript_source "ensembl"; transcript_biotype "protein_coding"; protein_id "ENSRNOP00000099722"; protein_version "1";
16	ensembl	exon	76616709	76616775	0	+	.	gene_id "ENSRNOG00000048769"; gene_version "3"; transcript_id "ENSRNOT00000124034"; transcript_version "1"; exon_number "10"; gene_name "Nek5"; gene_source "ensembl"; gene_biotype "protein_coding"; transcript_name "Nek5-203"; transcript_source "ensembl"; transcript_biotype "protein_coding"; exon_id "ENSRNOE00000393377"; exon_version "1";
16	ensembl	CDS	76616709	76616775	0	+	1	gene_id "ENSRNOG00000048769"; gene_version "3"; transcript_id "ENSRNOT00000124034"; transcript_version "1"; exon_number "10"; gene_name "Nek5"; gene_source "ensembl"; gene_biotype "protein_coding"; transcript_name "Nek5-203"; transcript_source "ensembl"; transcript_biotype "protein_coding"; protein_id "ENSRNOP00000101278"; protein_version "1";
16	ensembl	exon	76616709	76616775	0	+	.	gene_id "ENSRNOG00000048769"; gene_version "3"; transcript_id "ENSRNOT00000112831"; transcript_version "2"; exon_number "11"; gene_name "Nek5"; gene_source "ensembl"; gene_biotype "protein_coding"; transcript_name "Nek5-202"; transcript_source "ensembl"; transcript_biotype "protein_coding"; exon_id "ENSRNOE00000393377"; exon_version "1"; tag "Ensembl_canonical";
16	ensembl	CDS	76616709	76616775	0	+	1	gene_id "ENSRNOG00000048769"; gene_version "3"; transcript_id "ENSRNOT00000112831"; transcript_version "2"; exon_number "11"; gene_name "Nek5"; gene_source "ensembl"; gene_biotype "protein_coding"; transcript_name "Nek5-202"; transcript_source "ensembl"; transcript_biotype "protein_coding"; protein_id "ENSRNOP00000093104"; protein_version "2"; tag "Ensembl_canonical";
16	ENSEMBL114_rn	exon	76616709	76616775	0.630123618197457	+	.	gene_id "ENSRNOG00000048769"; transcript_id "ENSRNOG00000048769_tx_10"; exon_id "16_76616709_76616775_+"; exonnum "5"; txlen "2150";
16	ENSEMBL114_rn	exon	76616709	76616775	0.573168500021908	+	.	gene_id "ENSRNOG00000048769"; transcript_id "ENSRNOG00000048769_tx_12"; exon_id "16_76616709_76616775_+"; exonnum "11"; txlen "2708";
16	ENSEMBL114_rn	exon	76616709	76616775	0.432080655118385	+	.	gene_id "ENSRNOG00000048769"; transcript_id "ENSRNOG00000048769_tx_13"; exon_id "16_76616709_76616775_+"; exonnum "5"; txlen "2062";
16	ENSEMBL114_rn	exon	76616709	76616775	0.387579351976904	+	.	gene_id "ENSRNOG00000048769"; transcript_id "ENSRNOG00000048769_tx_15"; exon_id "16_76616709_76616775_+"; exonnum "5"; txlen "2020";
16	ENSEMBL114_rn	exon	76616709	76616775	0.369843906391113	+	.	gene_id "ENSRNOG00000048769"; transcript_id "ENSRNOG00000048769_tx_17"; exon_id "16_76616709_76616775_+"; exonnum "5"; txlen "2278";
16	ENSEMBL114_rn	exon	76616709	76616775	0.315972748646325	+	.	gene_id "ENSRNOG00000048769"; transcript_id "ENSRNOG00000048769_tx_19"; exon_id "16_76616709_76616775_+"; exonnum "5"; txlen "2148";
16	ENSEMBL114_rn	exon	76616709	76616775	0.227296297326366	+	.	gene_id "ENSRNOG00000048769"; transcript_id "ENSRNOG00000048769_tx_21"; exon_id "16_76616709_76616775_+"; exonnum "11"; txlen "2666";
16	ENSEMBL114_rn	exon	76616709	76616775	0.217427947893663	+	.	gene_id "ENSRNOG00000048769"; transcript_id "ENSRNOG00000048769_tx_22"; exon_id "16_76616709_76616775_+"; exonnum "5"; txlen "2236";
16	ENSEMBL114_rn	exon	76616709	76616775	0.205430288241729	+	.	gene_id "ENSRNOG00000048769"; transcript_id "ENSRNOG00000048769_tx_23"; exon_id "16_76616709_76616775_+"; exonnum "9"; txlen "1168";
16	ENSEMBL114_rn	exon	76616709	76616775	0.16812596348335	+	.	gene_id "ENSRNOG00000048769"; transcript_id "ENSRNOG00000048769_tx_24"; exon_id "16_76616709_76616775_+"; exonnum "5"; txlen "1988";
16	ENSEMBL114_rn	exon	76616709	76616775	0.0989024593586214	+	.	gene_id "ENSRNOG00000048769"; transcript_id "ENSRNOG00000048769_tx_34"; exon_id "16_76616709_76616775_+"; exonnum "2"; txlen "1809";
16	ENSEMBL114_rn	exon	76616709	76616775	0.0989024593586214	+	.	gene_id "ENSRNOG00000048769"; transcript_id "ENSRNOG00000048769_tx_35"; exon_id "16_76616709_76616775_+"; exonnum "2"; txlen "1851";
16	ENSEMBL114_rn	exon	76616709	76616775	0.0989024593586214	+	.	gene_id "ENSRNOG00000048769"; transcript_id "ENSRNOG00000048769_tx_36"; exon_id "16_76616709_76616775_+"; exonnum "2"; txlen "1674";
16	ENSEMBL114_rn	exon	76616709	76616775	0.0989024593586214	+	.	gene_id "ENSRNOG00000048769"; transcript_id "ENSRNOG00000048769_tx_37"; exon_id "16_76616709_76616775_+"; exonnum "2"; txlen "1716";
16	ENSEMBL114_rn	exon	76616709	76616775	0.0873608229665961	+	.	gene_id "ENSRNOG00000048769"; transcript_id "ENSRNOG00000048769_tx_41"; exon_id "16_76616709_76616775_+"; exonnum "5"; txlen "2106";
16	ENSEMBL114_rn	exon	76616709	76616775	0.0632467761622674	+	.	gene_id "ENSRNOG00000048769"; transcript_id "ENSRNOG00000048769_tx_42"; exon_id "16_76616709_76616775_+"; exonnum "3"; txlen "1704";
16	ENSEMBL114_rn	exon	76616709	76616775	0.0632467761622674	+	.	gene_id "ENSRNOG00000048769"; transcript_id "ENSRNOG00000048769_tx_43"; exon_id "16_76616709_76616775_+"; exonnum "3"; txlen "1866";
16	ENSEMBL114_rn	exon	76616709	76616775	0.0632467761622674	+	.	gene_id "ENSRNOG00000048769"; transcript_id "ENSRNOG00000048769_tx_44"; exon_id "16_76616709_76616775_+"; exonnum "3"; txlen "1908";
16	ENSEMBL114_rn	exon	76616709	76616775	0.0632467761622674	+	.	gene_id "ENSRNOG00000048769"; transcript_id "ENSRNOG00000048769_tx_45"; exon_id "16_76616709_76616775_+"; exonnum "3"; txlen "1736";
16	ENSEMBL114_rn	exon	76616709	76616775	0.0515678192764796	+	.	gene_id "ENSRNOG00000048769"; transcript_id "ENSRNOG00000048769_tx_47"; exon_id "16_76616709_76616775_+"; exonnum "2"; txlen "1723";
16	ENSEMBL114_rn	exon	76616709	76616775	0.0515678192764796	+	.	gene_id "ENSRNOG00000048769"; transcript_id "ENSRNOG00000048769_tx_48"; exon_id "16_76616709_76616775_+"; exonnum "2"; txlen "1765";
16	ENSEMBL114_rn	exon	76616709	76616775	0.0515678192764796	+	.	gene_id "ENSRNOG00000048769"; transcript_id "ENSRNOG00000048769_tx_49"; exon_id "16_76616709_76616775_+"; exonnum "2"; txlen "1588";
16	ENSEMBL114_rn	exon	76616709	76616775	0.0515678192764796	+	.	gene_id "ENSRNOG00000048769"; transcript_id "ENSRNOG00000048769_tx_50"; exon_id "16_76616709_76616775_+"; exonnum "2"; txlen "1630";
16	ENSEMBL114_rn	exon	76616709	76616775	0.0469498056099292	+	.	gene_id "ENSRNOG00000048769"; transcript_id "ENSRNOG00000048769_tx_51"; exon_id "16_76616709_76616775_+"; exonnum "2"; txlen "1647";
16	ENSEMBL114_rn	exon	76616709	76616775	0.0469498056099292	+	.	gene_id "ENSRNOG00000048769"; transcript_id "ENSRNOG00000048769_tx_52"; exon_id "16_76616709_76616775_+"; exonnum "2"; txlen "1561";
16	ENSEMBL114_rn	exon	76616709	76616775	0.0469498056099292	+	.	gene_id "ENSRNOG00000048769"; transcript_id "ENSRNOG00000048769_tx_53"; exon_id "16_76616709_76616775_+"; exonnum "2"; txlen "1512";
16	ENSEMBL114_rn	exon	76616709	76616775	0.0469498056099292	+	.	gene_id "ENSRNOG00000048769"; transcript_id "ENSRNOG00000048769_tx_54"; exon_id "16_76616709_76616775_+"; exonnum "2"; txlen "1426";
16	ENSEMBL114_rn	exon	76616709	76616775	0.0392531161656785	+	.	gene_id "ENSRNOG00000048769"; transcript_id "ENSRNOG00000048769_tx_60"; exon_id "16_76616709_76616775_+"; exonnum "2"; txlen "1722";
16	ENSEMBL114_rn	exon	76616709	76616775	0.0392531161656785	+	.	gene_id "ENSRNOG00000048769"; transcript_id "ENSRNOG00000048769_tx_61"; exon_id "16_76616709_76616775_+"; exonnum "2"; txlen "1764";
16	ENSEMBL114_rn	exon	76616709	76616775	0.0392531161656785	+	.	gene_id "ENSRNOG00000048769"; transcript_id "ENSRNOG00000048769_tx_62"; exon_id "16_76616709_76616775_+"; exonnum "2"; txlen "1636";
16	ENSEMBL114_rn	exon	76616709	76616775	0.0392531161656785	+	.	gene_id "ENSRNOG00000048769"; transcript_id "ENSRNOG00000048769_tx_63"; exon_id "16_76616709_76616775_+"; exonnum "2"; txlen "1678";
16	ENSEMBL114_rn	exon	76616709	76616775	0.0392531161656785	+	.	gene_id "ENSRNOG00000048769"; transcript_id "ENSRNOG00000048769_tx_64"; exon_id "16_76616709_76616775_+"; exonnum "2"; txlen "1587";
16	ENSEMBL114_rn	exon	76616709	76616775	0.0392531161656785	+	.	gene_id "ENSRNOG00000048769"; transcript_id "ENSRNOG00000048769_tx_65"; exon_id "16_76616709_76616775_+"; exonnum "2"; txlen "1629";
16	ENSEMBL114_rn	exon	76616709	76616775	0.0392531161656785	+	.	gene_id "ENSRNOG00000048769"; transcript_id "ENSRNOG00000048769_tx_66"; exon_id "16_76616709_76616775_+"; exonnum "2"; txlen "1501";
16	ENSEMBL114_rn	exon	76616709	76616775	0.0392531161656785	+	.	gene_id "ENSRNOG00000048769"; transcript_id "ENSRNOG00000048769_tx_67"; exon_id "16_76616709_76616775_+"; exonnum "2"; txlen "1543";
16	ENSEMBL114_rn	exon	76616709	76616775	0.838613359542048	+	.	gene_id "ENSRNOG00000048769"; transcript_id "ENSRNOG00000048769_tx_7"; exon_id "16_76616709_76616775_+"; exonnum "11"; txlen "2838";
16	ENSEMBL114_rn	exon	76616709	76616775	0.675627124939897	+	.	gene_id "ENSRNOG00000048769"; transcript_id "ENSRNOG00000048769_tx_8"; exon_id "16_76616709_76616775_+"; exonnum "5"; txlen "2192";
16	ENSEMBL114_rn	exon	76616709	76616775	0.642921246130409	+	.	gene_id "ENSRNOG00000048769"; transcript_id "ENSRNOG00000048769_tx_9"; exon_id "16_76616709_76616775_+"; exonnum "11"; txlen "2796";
16	ensembl	exon	76617116	76617160	0	+	.	gene_id "ENSRNOG00000048769"; gene_version "3"; transcript_id "ENSRNOT00000159676"; transcript_version "1"; exon_number "12"; gene_name "Nek5"; gene_source "ensembl"; gene_biotype "protein_coding"; transcript_name "Nek5-205"; transcript_source "ensembl"; transcript_biotype "protein_coding"; exon_id "ENSRNOE00000691785"; exon_version "1";
16	ensembl	CDS	76617116	76617160	0	+	0	gene_id "ENSRNOG00000048769"; gene_version "3"; transcript_id "ENSRNOT00000159676"; transcript_version "1"; exon_number "12"; gene_name "Nek5"; gene_source "ensembl"; gene_biotype "protein_coding"; transcript_name "Nek5-205"; transcript_source "ensembl"; transcript_biotype "protein_coding"; protein_id "ENSRNOP00000102133"; protein_version "1";
16	ensembl	exon	76617116	76617160	0	+	.	gene_id "ENSRNOG00000048769"; gene_version "3"; transcript_id "ENSRNOT00000168220"; transcript_version "1"; exon_number "11"; gene_name "Nek5"; gene_source "ensembl"; gene_biotype "protein_coding"; transcript_name "Nek5-206"; transcript_source "ensembl"; transcript_biotype "protein_coding"; exon_id "ENSRNOE00000691785"; exon_version "1";
16	ensembl	CDS	76617116	76617160	0	+	0	gene_id "ENSRNOG00000048769"; gene_version "3"; transcript_id "ENSRNOT00000168220"; transcript_version "1"; exon_number "11"; gene_name "Nek5"; gene_source "ensembl"; gene_biotype "protein_coding"; transcript_name "Nek5-206"; transcript_source "ensembl"; transcript_biotype "protein_coding"; protein_id "ENSRNOP00000099722"; protein_version "1";
16	ensembl	exon	76617116	76617160	0	+	.	gene_id "ENSRNOG00000048769"; gene_version "3"; transcript_id "ENSRNOT00000112831"; transcript_version "2"; exon_number "12"; gene_name "Nek5"; gene_source "ensembl"; gene_biotype "protein_coding"; transcript_name "Nek5-202"; transcript_source "ensembl"; transcript_biotype "protein_coding"; exon_id "ENSRNOE00000691785"; exon_version "1"; tag "Ensembl_canonical";
16	ensembl	CDS	76617116	76617160	0	+	0	gene_id "ENSRNOG00000048769"; gene_version "3"; transcript_id "ENSRNOT00000112831"; transcript_version "2"; exon_number "12"; gene_name "Nek5"; gene_source "ensembl"; gene_biotype "protein_coding"; transcript_name "Nek5-202"; transcript_source "ensembl"; transcript_biotype "protein_coding"; protein_id "ENSRNOP00000093104"; protein_version "2"; tag "Ensembl_canonical";
16	ensembl	exon	76617379	76617495	0	+	.	gene_id "ENSRNOG00000048769"; gene_version "3"; transcript_id "ENSRNOT00000159676"; transcript_version "1"; exon_number "13"; gene_name "Nek5"; gene_source "ensembl"; gene_biotype "protein_coding"; transcript_name "Nek5-205"; transcript_source "ensembl"; transcript_biotype "protein_coding"; exon_id "ENSRNOE00000393376"; exon_version "1";
16	ensembl	CDS	76617379	76617495	0	+	0	gene_id "ENSRNOG00000048769"; gene_version "3"; transcript_id "ENSRNOT00000159676"; transcript_version "1"; exon_number "13"; gene_name "Nek5"; gene_source "ensembl"; gene_biotype "protein_coding"; transcript_name "Nek5-205"; transcript_source "ensembl"; transcript_biotype "protein_coding"; protein_id "ENSRNOP00000102133"; protein_version "1";
16	ensembl	exon	76617379	76617495	0	+	.	gene_id "ENSRNOG00000048769"; gene_version "3"; transcript_id "ENSRNOT00000058091"; transcript_version "4"; exon_number "11"; gene_name "Nek5"; gene_source "ensembl"; gene_biotype "protein_coding"; transcript_name "Nek5-201"; transcript_source "ensembl"; transcript_biotype "protein_coding"; exon_id "ENSRNOE00000393376"; exon_version "1";
16	ensembl	CDS	76617379	76617495	0	+	0	gene_id "ENSRNOG00000048769"; gene_version "3"; transcript_id "ENSRNOT00000058091"; transcript_version "4"; exon_number "11"; gene_name "Nek5"; gene_source "ensembl"; gene_biotype "protein_coding"; transcript_name "Nek5-201"; transcript_source "ensembl"; transcript_biotype "protein_coding"; protein_id "ENSRNOP00000054899"; protein_version "4";
16	ensembl	exon	76617379	76617495	0	+	.	gene_id "ENSRNOG00000048769"; gene_version "3"; transcript_id "ENSRNOT00000134954"; transcript_version "1"; exon_number "11"; gene_name "Nek5"; gene_source "ensembl"; gene_biotype "protein_coding"; transcript_name "Nek5-204"; transcript_source "ensembl"; transcript_biotype "protein_coding"; exon_id "ENSRNOE00000393376"; exon_version "1";
16	ensembl	CDS	76617379	76617495	0	+	0	gene_id "ENSRNOG00000048769"; gene_version "3"; transcript_id "ENSRNOT00000134954"; transcript_version "1"; exon_number "11"; gene_name "Nek5"; gene_source "ensembl"; gene_biotype "protein_coding"; transcript_name "Nek5-204"; transcript_source "ensembl"; transcript_biotype "protein_coding"; protein_id "ENSRNOP00000101055"; protein_version "1";
16	ensembl	exon	76617379	76617495	0	+	.	gene_id "ENSRNOG00000048769"; gene_version "3"; transcript_id "ENSRNOT00000168220"; transcript_version "1"; exon_number "12"; gene_name "Nek5"; gene_source "ensembl"; gene_biotype "protein_coding"; transcript_name "Nek5-206"; transcript_source "ensembl"; transcript_biotype "protein_coding"; exon_id "ENSRNOE00000393376"; exon_version "1";
16	ensembl	CDS	76617379	76617495	0	+	0	gene_id "ENSRNOG00000048769"; gene_version "3"; transcript_id "ENSRNOT00000168220"; transcript_version "1"; exon_number "12"; gene_name "Nek5"; gene_source "ensembl"; gene_biotype "protein_coding"; transcript_name "Nek5-206"; transcript_source "ensembl"; transcript_biotype "protein_coding"; protein_id "ENSRNOP00000099722"; protein_version "1";
16	ensembl	exon	76617379	76617495	0	+	.	gene_id "ENSRNOG00000048769"; gene_version "3"; transcript_id "ENSRNOT00000124034"; transcript_version "1"; exon_number "11"; gene_name "Nek5"; gene_source "ensembl"; gene_biotype "protein_coding"; transcript_name "Nek5-203"; transcript_source "ensembl"; transcript_biotype "protein_coding"; exon_id "ENSRNOE00000393376"; exon_version "1";
16	ensembl	CDS	76617379	76617495	0	+	0	gene_id "ENSRNOG00000048769"; gene_version "3"; transcript_id "ENSRNOT00000124034"; transcript_version "1"; exon_number "11"; gene_name "Nek5"; gene_source "ensembl"; gene_biotype "protein_coding"; transcript_name "Nek5-203"; transcript_source "ensembl"; transcript_biotype "protein_coding"; protein_id "ENSRNOP00000101278"; protein_version "1";
16	ensembl	exon	76617379	76617495	0	+	.	gene_id "ENSRNOG00000048769"; gene_version "3"; transcript_id "ENSRNOT00000112831"; transcript_version "2"; exon_number "13"; gene_name "Nek5"; gene_source "ensembl"; gene_biotype "protein_coding"; transcript_name "Nek5-202"; transcript_source "ensembl"; transcript_biotype "protein_coding"; exon_id "ENSRNOE00000393376"; exon_version "1"; tag "Ensembl_canonical";
16	ensembl	CDS	76617379	76617495	0	+	0	gene_id "ENSRNOG00000048769"; gene_version "3"; transcript_id "ENSRNOT00000112831"; transcript_version "2"; exon_number "13"; gene_name "Nek5"; gene_source "ensembl"; gene_biotype "protein_coding"; transcript_name "Nek5-202"; transcript_source "ensembl"; transcript_biotype "protein_coding"; protein_id "ENSRNOP00000093104"; protein_version "2"; tag "Ensembl_canonical";
16	ENSEMBL114_rn	exon	76617379	76617495	0.630123618197457	+	.	gene_id "ENSRNOG00000048769"; transcript_id "ENSRNOG00000048769_tx_10"; exon_id "16_76617379_76617495_+"; exonnum "6"; txlen "2150";
16	ENSEMBL114_rn	exon	76617379	76617495	0.573168500021908	+	.	gene_id "ENSRNOG00000048769"; transcript_id "ENSRNOG00000048769_tx_12"; exon_id "16_76617379_76617495_+"; exonnum "12"; txlen "2708";
16	ENSEMBL114_rn	exon	76617379	76617495	0.432080655118385	+	.	gene_id "ENSRNOG00000048769"; transcript_id "ENSRNOG00000048769_tx_13"; exon_id "16_76617379_76617495_+"; exonnum "6"; txlen "2062";
16	ENSEMBL114_rn	exon	76617379	76617495	0.387579351976904	+	.	gene_id "ENSRNOG00000048769"; transcript_id "ENSRNOG00000048769_tx_15"; exon_id "16_76617379_76617495_+"; exonnum "6"; txlen "2020";
16	ENSEMBL114_rn	exon	76617379	76617495	0.369843906391113	+	.	gene_id "ENSRNOG00000048769"; transcript_id "ENSRNOG00000048769_tx_17"; exon_id "16_76617379_76617495_+"; exonnum "6"; txlen "2278";
16	ENSEMBL114_rn	exon	76617379	76617495	0.315972748646325	+	.	gene_id "ENSRNOG00000048769"; transcript_id "ENSRNOG00000048769_tx_19"; exon_id "16_76617379_76617495_+"; exonnum "6"; txlen "2148";
16	ENSEMBL114_rn	exon	76617379	76617495	0.227296297326366	+	.	gene_id "ENSRNOG00000048769"; transcript_id "ENSRNOG00000048769_tx_21"; exon_id "16_76617379_76617495_+"; exonnum "12"; txlen "2666";
16	ENSEMBL114_rn	exon	76617379	76617495	0.217427947893663	+	.	gene_id "ENSRNOG00000048769"; transcript_id "ENSRNOG00000048769_tx_22"; exon_id "16_76617379_76617495_+"; exonnum "6"; txlen "2236";
16	ENSEMBL114_rn	exon	76617379	76617495	0.205430288241729	+	.	gene_id "ENSRNOG00000048769"; transcript_id "ENSRNOG00000048769_tx_23"; exon_id "16_76617379_76617495_+"; exonnum "10"; txlen "1168";
16	ENSEMBL114_rn	exon	76617379	76617495	0.16812596348335	+	.	gene_id "ENSRNOG00000048769"; transcript_id "ENSRNOG00000048769_tx_24"; exon_id "16_76617379_76617495_+"; exonnum "6"; txlen "1988";
16	ENSEMBL114_rn	exon	76617379	76617495	0.119666533082023	+	.	gene_id "ENSRNOG00000048769"; transcript_id "ENSRNOG00000048769_tx_27"; exon_id "16_76617379_76617495_+"; exonnum "1"; txlen "1499";
16	ENSEMBL114_rn	exon	76617379	76617495	0.0989024593586214	+	.	gene_id "ENSRNOG00000048769"; transcript_id "ENSRNOG00000048769_tx_34"; exon_id "16_76617379_76617495_+"; exonnum "3"; txlen "1809";
16	ENSEMBL114_rn	exon	76617379	76617495	0.0989024593586214	+	.	gene_id "ENSRNOG00000048769"; transcript_id "ENSRNOG00000048769_tx_35"; exon_id "16_76617379_76617495_+"; exonnum "3"; txlen "1851";
16	ENSEMBL114_rn	exon	76617379	76617495	0.0989024593586214	+	.	gene_id "ENSRNOG00000048769"; transcript_id "ENSRNOG00000048769_tx_36"; exon_id "16_76617379_76617495_+"; exonnum "3"; txlen "1674";
16	ENSEMBL114_rn	exon	76617379	76617495	0.0989024593586214	+	.	gene_id "ENSRNOG00000048769"; transcript_id "ENSRNOG00000048769_tx_37"; exon_id "16_76617379_76617495_+"; exonnum "3"; txlen "1716";
16	ENSEMBL114_rn	exon	76617379	76617495	0.0873608229665961	+	.	gene_id "ENSRNOG00000048769"; transcript_id "ENSRNOG00000048769_tx_41"; exon_id "16_76617379_76617495_+"; exonnum "6"; txlen "2106";
16	ENSEMBL114_rn	exon	76617379	76617495	0.0632467761622674	+	.	gene_id "ENSRNOG00000048769"; transcript_id "ENSRNOG00000048769_tx_42"; exon_id "16_76617379_76617495_+"; exonnum "4"; txlen "1704";
16	ENSEMBL114_rn	exon	76617379	76617495	0.0632467761622674	+	.	gene_id "ENSRNOG00000048769"; transcript_id "ENSRNOG00000048769_tx_43"; exon_id "16_76617379_76617495_+"; exonnum "4"; txlen "1866";
16	ENSEMBL114_rn	exon	76617379	76617495	0.0632467761622674	+	.	gene_id "ENSRNOG00000048769"; transcript_id "ENSRNOG00000048769_tx_44"; exon_id "16_76617379_76617495_+"; exonnum "4"; txlen "1908";
16	ENSEMBL114_rn	exon	76617379	76617495	0.0632467761622674	+	.	gene_id "ENSRNOG00000048769"; transcript_id "ENSRNOG00000048769_tx_45"; exon_id "16_76617379_76617495_+"; exonnum "4"; txlen "1736";
16	ENSEMBL114_rn	exon	76617379	76617495	0.0515678192764796	+	.	gene_id "ENSRNOG00000048769"; transcript_id "ENSRNOG00000048769_tx_47"; exon_id "16_76617379_76617495_+"; exonnum "3"; txlen "1723";
16	ENSEMBL114_rn	exon	76617379	76617495	0.0515678192764796	+	.	gene_id "ENSRNOG00000048769"; transcript_id "ENSRNOG00000048769_tx_48"; exon_id "16_76617379_76617495_+"; exonnum "3"; txlen "1765";
16	ENSEMBL114_rn	exon	76617379	76617495	0.0515678192764796	+	.	gene_id "ENSRNOG00000048769"; transcript_id "ENSRNOG00000048769_tx_49"; exon_id "16_76617379_76617495_+"; exonnum "3"; txlen "1588";
16	ENSEMBL114_rn	exon	76617379	76617495	0.0515678192764796	+	.	gene_id "ENSRNOG00000048769"; transcript_id "ENSRNOG00000048769_tx_50"; exon_id "16_76617379_76617495_+"; exonnum "3"; txlen "1630";
16	ENSEMBL114_rn	exon	76617379	76617495	0.0469498056099292	+	.	gene_id "ENSRNOG00000048769"; transcript_id "ENSRNOG00000048769_tx_51"; exon_id "16_76617379_76617495_+"; exonnum "3"; txlen "1647";
16	ENSEMBL114_rn	exon	76617379	76617495	0.0469498056099292	+	.	gene_id "ENSRNOG00000048769"; transcript_id "ENSRNOG00000048769_tx_52"; exon_id "16_76617379_76617495_+"; exonnum "3"; txlen "1561";
16	ENSEMBL114_rn	exon	76617379	76617495	0.0469498056099292	+	.	gene_id "ENSRNOG00000048769"; transcript_id "ENSRNOG00000048769_tx_53"; exon_id "16_76617379_76617495_+"; exonnum "3"; txlen "1512";
16	ENSEMBL114_rn	exon	76617379	76617495	0.0469498056099292	+	.	gene_id "ENSRNOG00000048769"; transcript_id "ENSRNOG00000048769_tx_54"; exon_id "16_76617379_76617495_+"; exonnum "3"; txlen "1426";
16	ENSEMBL114_rn	exon	76617379	76617495	0.0392531161656785	+	.	gene_id "ENSRNOG00000048769"; transcript_id "ENSRNOG00000048769_tx_60"; exon_id "16_76617379_76617495_+"; exonnum "3"; txlen "1722";
16	ENSEMBL114_rn	exon	76617379	76617495	0.0392531161656785	+	.	gene_id "ENSRNOG00000048769"; transcript_id "ENSRNOG00000048769_tx_61"; exon_id "16_76617379_76617495_+"; exonnum "3"; txlen "1764";
16	ENSEMBL114_rn	exon	76617379	76617495	0.0392531161656785	+	.	gene_id "ENSRNOG00000048769"; transcript_id "ENSRNOG00000048769_tx_62"; exon_id "16_76617379_76617495_+"; exonnum "3"; txlen "1636";
16	ENSEMBL114_rn	exon	76617379	76617495	0.0392531161656785	+	.	gene_id "ENSRNOG00000048769"; transcript_id "ENSRNOG00000048769_tx_63"; exon_id "16_76617379_76617495_+"; exonnum "3"; txlen "1678";
16	ENSEMBL114_rn	exon	76617379	76617495	0.0392531161656785	+	.	gene_id "ENSRNOG00000048769"; transcript_id "ENSRNOG00000048769_tx_64"; exon_id "16_76617379_76617495_+"; exonnum "3"; txlen "1587";
16	ENSEMBL114_rn	exon	76617379	76617495	0.0392531161656785	+	.	gene_id "ENSRNOG00000048769"; transcript_id "ENSRNOG00000048769_tx_65"; exon_id "16_76617379_76617495_+"; exonnum "3"; txlen "1629";
16	ENSEMBL114_rn	exon	76617379	76617495	0.0392531161656785	+	.	gene_id "ENSRNOG00000048769"; transcript_id "ENSRNOG00000048769_tx_66"; exon_id "16_76617379_76617495_+"; exonnum "3"; txlen "1501";
16	ENSEMBL114_rn	exon	76617379	76617495	0.0392531161656785	+	.	gene_id "ENSRNOG00000048769"; transcript_id "ENSRNOG00000048769_tx_67"; exon_id "16_76617379_76617495_+"; exonnum "3"; txlen "1543";
16	ENSEMBL114_rn	exon	76617379	76617495	0.838613359542048	+	.	gene_id "ENSRNOG00000048769"; transcript_id "ENSRNOG00000048769_tx_7"; exon_id "16_76617379_76617495_+"; exonnum "12"; txlen "2838";
16	ENSEMBL114_rn	exon	76617379	76617495	0.675627124939897	+	.	gene_id "ENSRNOG00000048769"; transcript_id "ENSRNOG00000048769_tx_8"; exon_id "16_76617379_76617495_+"; exonnum "6"; txlen "2192";
16	ENSEMBL114_rn	exon	76617379	76617495	0.642921246130409	+	.	gene_id "ENSRNOG00000048769"; transcript_id "ENSRNOG00000048769_tx_9"; exon_id "16_76617379_76617495_+"; exonnum "12"; txlen "2796";
16	ensembl	exon	76619028	76619114	0	+	.	gene_id "ENSRNOG00000048769"; gene_version "3"; transcript_id "ENSRNOT00000159676"; transcript_version "1"; exon_number "14"; gene_name "Nek5"; gene_source "ensembl"; gene_biotype "protein_coding"; transcript_name "Nek5-205"; transcript_source "ensembl"; transcript_biotype "protein_coding"; exon_id "ENSRNOE00000393375"; exon_version "1";
16	ensembl	CDS	76619028	76619114	0	+	0	gene_id "ENSRNOG00000048769"; gene_version "3"; transcript_id "ENSRNOT00000159676"; transcript_version "1"; exon_number "14"; gene_name "Nek5"; gene_source "ensembl"; gene_biotype "protein_coding"; transcript_name "Nek5-205"; transcript_source "ensembl"; transcript_biotype "protein_coding"; protein_id "ENSRNOP00000102133"; protein_version "1";
16	ensembl	exon	76619028	76619114	0	+	.	gene_id "ENSRNOG00000048769"; gene_version "3"; transcript_id "ENSRNOT00000058091"; transcript_version "4"; exon_number "12"; gene_name "Nek5"; gene_source "ensembl"; gene_biotype "protein_coding"; transcript_name "Nek5-201"; transcript_source "ensembl"; transcript_biotype "protein_coding"; exon_id "ENSRNOE00000393375"; exon_version "1";
16	ensembl	CDS	76619028	76619114	0	+	0	gene_id "ENSRNOG00000048769"; gene_version "3"; transcript_id "ENSRNOT00000058091"; transcript_version "4"; exon_number "12"; gene_name "Nek5"; gene_source "ensembl"; gene_biotype "protein_coding"; transcript_name "Nek5-201"; transcript_source "ensembl"; transcript_biotype "protein_coding"; protein_id "ENSRNOP00000054899"; protein_version "4";
16	ensembl	exon	76619028	76619114	0	+	.	gene_id "ENSRNOG00000048769"; gene_version "3"; transcript_id "ENSRNOT00000134954"; transcript_version "1"; exon_number "12"; gene_name "Nek5"; gene_source "ensembl"; gene_biotype "protein_coding"; transcript_name "Nek5-204"; transcript_source "ensembl"; transcript_biotype "protein_coding"; exon_id "ENSRNOE00000393375"; exon_version "1";
16	ensembl	CDS	76619028	76619114	0	+	0	gene_id "ENSRNOG00000048769"; gene_version "3"; transcript_id "ENSRNOT00000134954"; transcript_version "1"; exon_number "12"; gene_name "Nek5"; gene_source "ensembl"; gene_biotype "protein_coding"; transcript_name "Nek5-204"; transcript_source "ensembl"; transcript_biotype "protein_coding"; protein_id "ENSRNOP00000101055"; protein_version "1";
16	ensembl	exon	76619028	76619114	0	+	.	gene_id "ENSRNOG00000048769"; gene_version "3"; transcript_id "ENSRNOT00000168220"; transcript_version "1"; exon_number "13"; gene_name "Nek5"; gene_source "ensembl"; gene_biotype "protein_coding"; transcript_name "Nek5-206"; transcript_source "ensembl"; transcript_biotype "protein_coding"; exon_id "ENSRNOE00000393375"; exon_version "1";
16	ensembl	CDS	76619028	76619114	0	+	0	gene_id "ENSRNOG00000048769"; gene_version "3"; transcript_id "ENSRNOT00000168220"; transcript_version "1"; exon_number "13"; gene_name "Nek5"; gene_source "ensembl"; gene_biotype "protein_coding"; transcript_name "Nek5-206"; transcript_source "ensembl"; transcript_biotype "protein_coding"; protein_id "ENSRNOP00000099722"; protein_version "1";
16	ensembl	exon	76619028	76619114	0	+	.	gene_id "ENSRNOG00000048769"; gene_version "3"; transcript_id "ENSRNOT00000124034"; transcript_version "1"; exon_number "12"; gene_name "Nek5"; gene_source "ensembl"; gene_biotype "protein_coding"; transcript_name "Nek5-203"; transcript_source "ensembl"; transcript_biotype "protein_coding"; exon_id "ENSRNOE00000393375"; exon_version "1";
16	ensembl	CDS	76619028	76619114	0	+	0	gene_id "ENSRNOG00000048769"; gene_version "3"; transcript_id "ENSRNOT00000124034"; transcript_version "1"; exon_number "12"; gene_name "Nek5"; gene_source "ensembl"; gene_biotype "protein_coding"; transcript_name "Nek5-203"; transcript_source "ensembl"; transcript_biotype "protein_coding"; protein_id "ENSRNOP00000101278"; protein_version "1";
16	ensembl	exon	76619028	76619114	0	+	.	gene_id "ENSRNOG00000048769"; gene_version "3"; transcript_id "ENSRNOT00000112831"; transcript_version "2"; exon_number "14"; gene_name "Nek5"; gene_source "ensembl"; gene_biotype "protein_coding"; transcript_name "Nek5-202"; transcript_source "ensembl"; transcript_biotype "protein_coding"; exon_id "ENSRNOE00000393375"; exon_version "1"; tag "Ensembl_canonical";
16	ensembl	CDS	76619028	76619114	0	+	0	gene_id "ENSRNOG00000048769"; gene_version "3"; transcript_id "ENSRNOT00000112831"; transcript_version "2"; exon_number "14"; gene_name "Nek5"; gene_source "ensembl"; gene_biotype "protein_coding"; transcript_name "Nek5-202"; transcript_source "ensembl"; transcript_biotype "protein_coding"; protein_id "ENSRNOP00000093104"; protein_version "2"; tag "Ensembl_canonical";
16	ENSEMBL114_rn	exon	76619028	76619114	0.630123618197457	+	.	gene_id "ENSRNOG00000048769"; transcript_id "ENSRNOG00000048769_tx_10"; exon_id "16_76619028_76619114_+"; exonnum "7"; txlen "2150";
16	ENSEMBL114_rn	exon	76619028	76619114	0.573168500021908	+	.	gene_id "ENSRNOG00000048769"; transcript_id "ENSRNOG00000048769_tx_12"; exon_id "16_76619028_76619114_+"; exonnum "13"; txlen "2708";
16	ENSEMBL114_rn	exon	76619028	76619114	0.432080655118385	+	.	gene_id "ENSRNOG00000048769"; transcript_id "ENSRNOG00000048769_tx_13"; exon_id "16_76619028_76619114_+"; exonnum "7"; txlen "2062";
16	ENSEMBL114_rn	exon	76619028	76619114	0.387579351976904	+	.	gene_id "ENSRNOG00000048769"; transcript_id "ENSRNOG00000048769_tx_15"; exon_id "16_76619028_76619114_+"; exonnum "7"; txlen "2020";
16	ENSEMBL114_rn	exon	76619028	76619114	0.369843906391113	+	.	gene_id "ENSRNOG00000048769"; transcript_id "ENSRNOG00000048769_tx_17"; exon_id "16_76619028_76619114_+"; exonnum "7"; txlen "2278";
16	ENSEMBL114_rn	exon	76619028	76619114	0.315972748646325	+	.	gene_id "ENSRNOG00000048769"; transcript_id "ENSRNOG00000048769_tx_19"; exon_id "16_76619028_76619114_+"; exonnum "7"; txlen "2148";
16	ENSEMBL114_rn	exon	76619028	76619114	0.227296297326366	+	.	gene_id "ENSRNOG00000048769"; transcript_id "ENSRNOG00000048769_tx_21"; exon_id "16_76619028_76619114_+"; exonnum "13"; txlen "2666";
16	ENSEMBL114_rn	exon	76619028	76619114	0.217427947893663	+	.	gene_id "ENSRNOG00000048769"; transcript_id "ENSRNOG00000048769_tx_22"; exon_id "16_76619028_76619114_+"; exonnum "7"; txlen "2236";
16	ENSEMBL114_rn	exon	76619028	76619114	0.205430288241729	+	.	gene_id "ENSRNOG00000048769"; transcript_id "ENSRNOG00000048769_tx_23"; exon_id "16_76619028_76619114_+"; exonnum "11"; txlen "1168";
16	ENSEMBL114_rn	exon	76619028	76619114	0.16812596348335	+	.	gene_id "ENSRNOG00000048769"; transcript_id "ENSRNOG00000048769_tx_24"; exon_id "16_76619028_76619114_+"; exonnum "7"; txlen "1988";
16	ENSEMBL114_rn	exon	76619028	76619114	0.119666533082023	+	.	gene_id "ENSRNOG00000048769"; transcript_id "ENSRNOG00000048769_tx_27"; exon_id "16_76619028_76619114_+"; exonnum "2"; txlen "1499";
16	ENSEMBL114_rn	exon	76619028	76619114	0.0989024593586214	+	.	gene_id "ENSRNOG00000048769"; transcript_id "ENSRNOG00000048769_tx_34"; exon_id "16_76619028_76619114_+"; exonnum "4"; txlen "1809";
16	ENSEMBL114_rn	exon	76619028	76619114	0.0989024593586214	+	.	gene_id "ENSRNOG00000048769"; transcript_id "ENSRNOG00000048769_tx_35"; exon_id "16_76619028_76619114_+"; exonnum "4"; txlen "1851";
16	ENSEMBL114_rn	exon	76619028	76619114	0.0989024593586214	+	.	gene_id "ENSRNOG00000048769"; transcript_id "ENSRNOG00000048769_tx_36"; exon_id "16_76619028_76619114_+"; exonnum "4"; txlen "1674";
16	ENSEMBL114_rn	exon	76619028	76619114	0.0989024593586214	+	.	gene_id "ENSRNOG00000048769"; transcript_id "ENSRNOG00000048769_tx_37"; exon_id "16_76619028_76619114_+"; exonnum "4"; txlen "1716";
16	ENSEMBL114_rn	exon	76619028	76619114	0.0873608229665961	+	.	gene_id "ENSRNOG00000048769"; transcript_id "ENSRNOG00000048769_tx_41"; exon_id "16_76619028_76619114_+"; exonnum "7"; txlen "2106";
16	ENSEMBL114_rn	exon	76619028	76619114	0.0632467761622674	+	.	gene_id "ENSRNOG00000048769"; transcript_id "ENSRNOG00000048769_tx_42"; exon_id "16_76619028_76619114_+"; exonnum "5"; txlen "1704";
16	ENSEMBL114_rn	exon	76619028	76619114	0.0632467761622674	+	.	gene_id "ENSRNOG00000048769"; transcript_id "ENSRNOG00000048769_tx_43"; exon_id "16_76619028_76619114_+"; exonnum "5"; txlen "1866";
16	ENSEMBL114_rn	exon	76619028	76619114	0.0632467761622674	+	.	gene_id "ENSRNOG00000048769"; transcript_id "ENSRNOG00000048769_tx_44"; exon_id "16_76619028_76619114_+"; exonnum "5"; txlen "1908";
16	ENSEMBL114_rn	exon	76619028	76619114	0.0632467761622674	+	.	gene_id "ENSRNOG00000048769"; transcript_id "ENSRNOG00000048769_tx_45"; exon_id "16_76619028_76619114_+"; exonnum "5"; txlen "1736";
16	ENSEMBL114_rn	exon	76619028	76619114	0.0515678192764796	+	.	gene_id "ENSRNOG00000048769"; transcript_id "ENSRNOG00000048769_tx_47"; exon_id "16_76619028_76619114_+"; exonnum "4"; txlen "1723";
16	ENSEMBL114_rn	exon	76619028	76619114	0.0515678192764796	+	.	gene_id "ENSRNOG00000048769"; transcript_id "ENSRNOG00000048769_tx_48"; exon_id "16_76619028_76619114_+"; exonnum "4"; txlen "1765";
16	ENSEMBL114_rn	exon	76619028	76619114	0.0515678192764796	+	.	gene_id "ENSRNOG00000048769"; transcript_id "ENSRNOG00000048769_tx_49"; exon_id "16_76619028_76619114_+"; exonnum "4"; txlen "1588";
16	ENSEMBL114_rn	exon	76619028	76619114	0.0515678192764796	+	.	gene_id "ENSRNOG00000048769"; transcript_id "ENSRNOG00000048769_tx_50"; exon_id "16_76619028_76619114_+"; exonnum "4"; txlen "1630";
16	ENSEMBL114_rn	exon	76619028	76619114	0.0469498056099292	+	.	gene_id "ENSRNOG00000048769"; transcript_id "ENSRNOG00000048769_tx_51"; exon_id "16_76619028_76619114_+"; exonnum "4"; txlen "1647";
16	ENSEMBL114_rn	exon	76619028	76619114	0.0469498056099292	+	.	gene_id "ENSRNOG00000048769"; transcript_id "ENSRNOG00000048769_tx_52"; exon_id "16_76619028_76619114_+"; exonnum "4"; txlen "1561";
16	ENSEMBL114_rn	exon	76619028	76619114	0.0469498056099292	+	.	gene_id "ENSRNOG00000048769"; transcript_id "ENSRNOG00000048769_tx_53"; exon_id "16_76619028_76619114_+"; exonnum "4"; txlen "1512";
16	ENSEMBL114_rn	exon	76619028	76619114	0.0469498056099292	+	.	gene_id "ENSRNOG00000048769"; transcript_id "ENSRNOG00000048769_tx_54"; exon_id "16_76619028_76619114_+"; exonnum "4"; txlen "1426";
16	ENSEMBL114_rn	exon	76619028	76619114	0.838613359542048	+	.	gene_id "ENSRNOG00000048769"; transcript_id "ENSRNOG00000048769_tx_7"; exon_id "16_76619028_76619114_+"; exonnum "13"; txlen "2838";
16	ENSEMBL114_rn	exon	76619028	76619114	0.675627124939897	+	.	gene_id "ENSRNOG00000048769"; transcript_id "ENSRNOG00000048769_tx_8"; exon_id "16_76619028_76619114_+"; exonnum "7"; txlen "2192";
16	ENSEMBL114_rn	exon	76619028	76619114	0.642921246130409	+	.	gene_id "ENSRNOG00000048769"; transcript_id "ENSRNOG00000048769_tx_9"; exon_id "16_76619028_76619114_+"; exonnum "13"; txlen "2796";
16	sraer114_mid	exon	76620080	76620165	0.573168500021908	+	.	gene_id "ENSRNOG00000048769"; transcript_id "ENSRNOG00000048769_tx_12"; exon_id "16_76620080_76620165_+"; exonnum "14"; txlen "2708";
16	sraer114_mid	exon	76620080	76620165	0.369843906391113	+	.	gene_id "ENSRNOG00000048769"; transcript_id "ENSRNOG00000048769_tx_17"; exon_id "16_76620080_76620165_+"; exonnum "8"; txlen "2278";
16	sraer114_mid	exon	76620080	76620165	0.315972748646325	+	.	gene_id "ENSRNOG00000048769"; transcript_id "ENSRNOG00000048769_tx_19"; exon_id "16_76620080_76620165_+"; exonnum "8"; txlen "2148";
16	sraer114_mid	exon	76620080	76620165	0.227296297326366	+	.	gene_id "ENSRNOG00000048769"; transcript_id "ENSRNOG00000048769_tx_21"; exon_id "16_76620080_76620165_+"; exonnum "14"; txlen "2666";
16	sraer114_mid	exon	76620080	76620165	0.217427947893663	+	.	gene_id "ENSRNOG00000048769"; transcript_id "ENSRNOG00000048769_tx_22"; exon_id "16_76620080_76620165_+"; exonnum "8"; txlen "2236";
16	sraer114_mid	exon	76620080	76620165	0.205430288241729	+	.	gene_id "ENSRNOG00000048769"; transcript_id "ENSRNOG00000048769_tx_23"; exon_id "16_76620080_76620165_+"; exonnum "12"; txlen "1168";
16	sraer114_mid	exon	76620080	76620165	0.119666533082023	+	.	gene_id "ENSRNOG00000048769"; transcript_id "ENSRNOG00000048769_tx_27"; exon_id "16_76620080_76620165_+"; exonnum "3"; txlen "1499";
16	sraer114_mid	exon	76620080	76620165	0.0873608229665961	+	.	gene_id "ENSRNOG00000048769"; transcript_id "ENSRNOG00000048769_tx_41"; exon_id "16_76620080_76620165_+"; exonnum "8"; txlen "2106";
16	sraer114_mid	exon	76620080	76620165	0.838613359542048	+	.	gene_id "ENSRNOG00000048769"; transcript_id "ENSRNOG00000048769_tx_7"; exon_id "16_76620080_76620165_+"; exonnum "14"; txlen "2838";
16	sraer114_mid	exon	76620080	76620165	0.642921246130409	+	.	gene_id "ENSRNOG00000048769"; transcript_id "ENSRNOG00000048769_tx_9"; exon_id "16_76620080_76620165_+"; exonnum "14"; txlen "2796";
16	ensembl	exon	76621076	76621168	0	+	.	gene_id "ENSRNOG00000048769"; gene_version "3"; transcript_id "ENSRNOT00000159676"; transcript_version "1"; exon_number "15"; gene_name "Nek5"; gene_source "ensembl"; gene_biotype "protein_coding"; transcript_name "Nek5-205"; transcript_source "ensembl"; transcript_biotype "protein_coding"; exon_id "ENSRNOE00000791755"; exon_version "1";
16	ensembl	CDS	76621076	76621168	0	+	0	gene_id "ENSRNOG00000048769"; gene_version "3"; transcript_id "ENSRNOT00000159676"; transcript_version "1"; exon_number "15"; gene_name "Nek5"; gene_source "ensembl"; gene_biotype "protein_coding"; transcript_name "Nek5-205"; transcript_source "ensembl"; transcript_biotype "protein_coding"; protein_id "ENSRNOP00000102133"; protein_version "1";
16	ensembl	exon	76621076	76621168	0	+	.	gene_id "ENSRNOG00000048769"; gene_version "3"; transcript_id "ENSRNOT00000134954"; transcript_version "1"; exon_number "13"; gene_name "Nek5"; gene_source "ensembl"; gene_biotype "protein_coding"; transcript_name "Nek5-204"; transcript_source "ensembl"; transcript_biotype "protein_coding"; exon_id "ENSRNOE00000791755"; exon_version "1";
16	ensembl	CDS	76621076	76621168	0	+	0	gene_id "ENSRNOG00000048769"; gene_version "3"; transcript_id "ENSRNOT00000134954"; transcript_version "1"; exon_number "13"; gene_name "Nek5"; gene_source "ensembl"; gene_biotype "protein_coding"; transcript_name "Nek5-204"; transcript_source "ensembl"; transcript_biotype "protein_coding"; protein_id "ENSRNOP00000101055"; protein_version "1";
16	ensembl	exon	76621076	76621168	0	+	.	gene_id "ENSRNOG00000048769"; gene_version "3"; transcript_id "ENSRNOT00000124034"; transcript_version "1"; exon_number "13"; gene_name "Nek5"; gene_source "ensembl"; gene_biotype "protein_coding"; transcript_name "Nek5-203"; transcript_source "ensembl"; transcript_biotype "protein_coding"; exon_id "ENSRNOE00000791755"; exon_version "1";
16	ensembl	CDS	76621076	76621168	0	+	0	gene_id "ENSRNOG00000048769"; gene_version "3"; transcript_id "ENSRNOT00000124034"; transcript_version "1"; exon_number "13"; gene_name "Nek5"; gene_source "ensembl"; gene_biotype "protein_coding"; transcript_name "Nek5-203"; transcript_source "ensembl"; transcript_biotype "protein_coding"; protein_id "ENSRNOP00000101278"; protein_version "1";
16	ensembl	exon	76621076	76621168	0	+	.	gene_id "ENSRNOG00000048769"; gene_version "3"; transcript_id "ENSRNOT00000112831"; transcript_version "2"; exon_number "15"; gene_name "Nek5"; gene_source "ensembl"; gene_biotype "protein_coding"; transcript_name "Nek5-202"; transcript_source "ensembl"; transcript_biotype "protein_coding"; exon_id "ENSRNOE00000791755"; exon_version "1"; tag "Ensembl_canonical";
16	ensembl	CDS	76621076	76621168	0	+	0	gene_id "ENSRNOG00000048769"; gene_version "3"; transcript_id "ENSRNOT00000112831"; transcript_version "2"; exon_number "15"; gene_name "Nek5"; gene_source "ensembl"; gene_biotype "protein_coding"; transcript_name "Nek5-202"; transcript_source "ensembl"; transcript_biotype "protein_coding"; protein_id "ENSRNOP00000093104"; protein_version "2"; tag "Ensembl_canonical";
16	ENSEMBL114_rn	exon	76621076	76621168	0.630123618197457	+	.	gene_id "ENSRNOG00000048769"; transcript_id "ENSRNOG00000048769_tx_10"; exon_id "16_76621076_76621168_+"; exonnum "8"; txlen "2150";
16	ENSEMBL114_rn	exon	76621076	76621168	0.573168500021908	+	.	gene_id "ENSRNOG00000048769"; transcript_id "ENSRNOG00000048769_tx_12"; exon_id "16_76621076_76621168_+"; exonnum "15"; txlen "2708";
16	ENSEMBL114_rn	exon	76621076	76621168	0.432080655118385	+	.	gene_id "ENSRNOG00000048769"; transcript_id "ENSRNOG00000048769_tx_13"; exon_id "16_76621076_76621168_+"; exonnum "8"; txlen "2062";
16	ENSEMBL114_rn	exon	76621076	76621168	0.387579351976904	+	.	gene_id "ENSRNOG00000048769"; transcript_id "ENSRNOG00000048769_tx_15"; exon_id "16_76621076_76621168_+"; exonnum "8"; txlen "2020";
16	ENSEMBL114_rn	exon	76621076	76621168	0.369843906391113	+	.	gene_id "ENSRNOG00000048769"; transcript_id "ENSRNOG00000048769_tx_17"; exon_id "16_76621076_76621168_+"; exonnum "9"; txlen "2278";
16	ENSEMBL114_rn	exon	76621076	76621168	0.315972748646325	+	.	gene_id "ENSRNOG00000048769"; transcript_id "ENSRNOG00000048769_tx_19"; exon_id "16_76621076_76621168_+"; exonnum "9"; txlen "2148";
16	ENSEMBL114_rn	exon	76621076	76621168	0.227296297326366	+	.	gene_id "ENSRNOG00000048769"; transcript_id "ENSRNOG00000048769_tx_21"; exon_id "16_76621076_76621168_+"; exonnum "15"; txlen "2666";
16	ENSEMBL114_rn	exon	76621076	76621168	0.217427947893663	+	.	gene_id "ENSRNOG00000048769"; transcript_id "ENSRNOG00000048769_tx_22"; exon_id "16_76621076_76621168_+"; exonnum "9"; txlen "2236";
16	ENSEMBL114_rn	exon	76621076	76621168	0.119666533082023	+	.	gene_id "ENSRNOG00000048769"; transcript_id "ENSRNOG00000048769_tx_27"; exon_id "16_76621076_76621168_+"; exonnum "4"; txlen "1499";
16	ENSEMBL114_rn	exon	76621076	76621168	0.0989024593586214	+	.	gene_id "ENSRNOG00000048769"; transcript_id "ENSRNOG00000048769_tx_34"; exon_id "16_76621076_76621168_+"; exonnum "5"; txlen "1809";
16	ENSEMBL114_rn	exon	76621076	76621168	0.0989024593586214	+	.	gene_id "ENSRNOG00000048769"; transcript_id "ENSRNOG00000048769_tx_35"; exon_id "16_76621076_76621168_+"; exonnum "5"; txlen "1851";
16	ENSEMBL114_rn	exon	76621076	76621168	0.0989024593586214	+	.	gene_id "ENSRNOG00000048769"; transcript_id "ENSRNOG00000048769_tx_36"; exon_id "16_76621076_76621168_+"; exonnum "5"; txlen "1674";
16	ENSEMBL114_rn	exon	76621076	76621168	0.0989024593586214	+	.	gene_id "ENSRNOG00000048769"; transcript_id "ENSRNOG00000048769_tx_37"; exon_id "16_76621076_76621168_+"; exonnum "5"; txlen "1716";
16	ENSEMBL114_rn	exon	76621076	76621168	0.0873608229665961	+	.	gene_id "ENSRNOG00000048769"; transcript_id "ENSRNOG00000048769_tx_41"; exon_id "16_76621076_76621168_+"; exonnum "9"; txlen "2106";
16	ENSEMBL114_rn	exon	76621076	76621168	0.0632467761622674	+	.	gene_id "ENSRNOG00000048769"; transcript_id "ENSRNOG00000048769_tx_43"; exon_id "16_76621076_76621168_+"; exonnum "6"; txlen "1866";
16	ENSEMBL114_rn	exon	76621076	76621168	0.0632467761622674	+	.	gene_id "ENSRNOG00000048769"; transcript_id "ENSRNOG00000048769_tx_44"; exon_id "16_76621076_76621168_+"; exonnum "6"; txlen "1908";
16	ENSEMBL114_rn	exon	76621076	76621168	0.0632467761622674	+	.	gene_id "ENSRNOG00000048769"; transcript_id "ENSRNOG00000048769_tx_45"; exon_id "16_76621076_76621168_+"; exonnum "6"; txlen "1736";
16	ENSEMBL114_rn	exon	76621076	76621168	0.0515678192764796	+	.	gene_id "ENSRNOG00000048769"; transcript_id "ENSRNOG00000048769_tx_47"; exon_id "16_76621076_76621168_+"; exonnum "5"; txlen "1723";
16	ENSEMBL114_rn	exon	76621076	76621168	0.0515678192764796	+	.	gene_id "ENSRNOG00000048769"; transcript_id "ENSRNOG00000048769_tx_48"; exon_id "16_76621076_76621168_+"; exonnum "5"; txlen "1765";
16	ENSEMBL114_rn	exon	76621076	76621168	0.0515678192764796	+	.	gene_id "ENSRNOG00000048769"; transcript_id "ENSRNOG00000048769_tx_49"; exon_id "16_76621076_76621168_+"; exonnum "5"; txlen "1588";
16	ENSEMBL114_rn	exon	76621076	76621168	0.0515678192764796	+	.	gene_id "ENSRNOG00000048769"; transcript_id "ENSRNOG00000048769_tx_50"; exon_id "16_76621076_76621168_+"; exonnum "5"; txlen "1630";
16	ENSEMBL114_rn	exon	76621076	76621168	0.0392531161656785	+	.	gene_id "ENSRNOG00000048769"; transcript_id "ENSRNOG00000048769_tx_60"; exon_id "16_76621076_76621168_+"; exonnum "4"; txlen "1722";
16	ENSEMBL114_rn	exon	76621076	76621168	0.0392531161656785	+	.	gene_id "ENSRNOG00000048769"; transcript_id "ENSRNOG00000048769_tx_61"; exon_id "16_76621076_76621168_+"; exonnum "4"; txlen "1764";
16	ENSEMBL114_rn	exon	76621076	76621168	0.0392531161656785	+	.	gene_id "ENSRNOG00000048769"; transcript_id "ENSRNOG00000048769_tx_62"; exon_id "16_76621076_76621168_+"; exonnum "4"; txlen "1636";
16	ENSEMBL114_rn	exon	76621076	76621168	0.0392531161656785	+	.	gene_id "ENSRNOG00000048769"; transcript_id "ENSRNOG00000048769_tx_63"; exon_id "16_76621076_76621168_+"; exonnum "4"; txlen "1678";
16	ENSEMBL114_rn	exon	76621076	76621168	0.0392531161656785	+	.	gene_id "ENSRNOG00000048769"; transcript_id "ENSRNOG00000048769_tx_64"; exon_id "16_76621076_76621168_+"; exonnum "4"; txlen "1587";
16	ENSEMBL114_rn	exon	76621076	76621168	0.0392531161656785	+	.	gene_id "ENSRNOG00000048769"; transcript_id "ENSRNOG00000048769_tx_65"; exon_id "16_76621076_76621168_+"; exonnum "4"; txlen "1629";
16	ENSEMBL114_rn	exon	76621076	76621168	0.0392531161656785	+	.	gene_id "ENSRNOG00000048769"; transcript_id "ENSRNOG00000048769_tx_66"; exon_id "16_76621076_76621168_+"; exonnum "4"; txlen "1501";
16	ENSEMBL114_rn	exon	76621076	76621168	0.0392531161656785	+	.	gene_id "ENSRNOG00000048769"; transcript_id "ENSRNOG00000048769_tx_67"; exon_id "16_76621076_76621168_+"; exonnum "4"; txlen "1543";
16	ENSEMBL114_rn	exon	76621076	76621168	0.838613359542048	+	.	gene_id "ENSRNOG00000048769"; transcript_id "ENSRNOG00000048769_tx_7"; exon_id "16_76621076_76621168_+"; exonnum "15"; txlen "2838";
16	ENSEMBL114_rn	exon	76621076	76621168	0.675627124939897	+	.	gene_id "ENSRNOG00000048769"; transcript_id "ENSRNOG00000048769_tx_8"; exon_id "16_76621076_76621168_+"; exonnum "8"; txlen "2192";
16	ENSEMBL114_rn	exon	76621076	76621168	0.642921246130409	+	.	gene_id "ENSRNOG00000048769"; transcript_id "ENSRNOG00000048769_tx_9"; exon_id "16_76621076_76621168_+"; exonnum "15"; txlen "2796";
16	ensembl	exon	76624306	76624374	0	+	.	gene_id "ENSRNOG00000048769"; gene_version "3"; transcript_id "ENSRNOT00000058091"; transcript_version "4"; exon_number "13"; gene_name "Nek5"; gene_source "ensembl"; gene_biotype "protein_coding"; transcript_name "Nek5-201"; transcript_source "ensembl"; transcript_biotype "protein_coding"; exon_id "ENSRNOE00000393374"; exon_version "1";
16	ensembl	CDS	76624306	76624374	0	+	0	gene_id "ENSRNOG00000048769"; gene_version "3"; transcript_id "ENSRNOT00000058091"; transcript_version "4"; exon_number "13"; gene_name "Nek5"; gene_source "ensembl"; gene_biotype "protein_coding"; transcript_name "Nek5-201"; transcript_source "ensembl"; transcript_biotype "protein_coding"; protein_id "ENSRNOP00000054899"; protein_version "4";
16	ensembl	exon	76624306	76624374	0	+	.	gene_id "ENSRNOG00000048769"; gene_version "3"; transcript_id "ENSRNOT00000112831"; transcript_version "2"; exon_number "16"; gene_name "Nek5"; gene_source "ensembl"; gene_biotype "protein_coding"; transcript_name "Nek5-202"; transcript_source "ensembl"; transcript_biotype "protein_coding"; exon_id "ENSRNOE00000393374"; exon_version "1"; tag "Ensembl_canonical";
16	ensembl	CDS	76624306	76624374	0	+	0	gene_id "ENSRNOG00000048769"; gene_version "3"; transcript_id "ENSRNOT00000112831"; transcript_version "2"; exon_number "16"; gene_name "Nek5"; gene_source "ensembl"; gene_biotype "protein_coding"; transcript_name "Nek5-202"; transcript_source "ensembl"; transcript_biotype "protein_coding"; protein_id "ENSRNOP00000093104"; protein_version "2"; tag "Ensembl_canonical";
16	ENSEMBL114_rn	exon	76624306	76624374	0.630123618197457	+	.	gene_id "ENSRNOG00000048769"; transcript_id "ENSRNOG00000048769_tx_10"; exon_id "16_76624306_76624374_+"; exonnum "9"; txlen "2150";
16	ENSEMBL114_rn	exon	76624306	76624374	0.387579351976904	+	.	gene_id "ENSRNOG00000048769"; transcript_id "ENSRNOG00000048769_tx_15"; exon_id "16_76624306_76624374_+"; exonnum "9"; txlen "2020";
16	ENSEMBL114_rn	exon	76624306	76624374	0.227296297326366	+	.	gene_id "ENSRNOG00000048769"; transcript_id "ENSRNOG00000048769_tx_21"; exon_id "16_76624306_76624374_+"; exonnum "16"; txlen "2666";
16	ENSEMBL114_rn	exon	76624306	76624374	0.217427947893663	+	.	gene_id "ENSRNOG00000048769"; transcript_id "ENSRNOG00000048769_tx_22"; exon_id "16_76624306_76624374_+"; exonnum "10"; txlen "2236";
16	ENSEMBL114_rn	exon	76624306	76624374	0.119666533082023	+	.	gene_id "ENSRNOG00000048769"; transcript_id "ENSRNOG00000048769_tx_27"; exon_id "16_76624306_76624374_+"; exonnum "5"; txlen "1499";
16	ENSEMBL114_rn	exon	76624306	76624374	0.0989024593586214	+	.	gene_id "ENSRNOG00000048769"; transcript_id "ENSRNOG00000048769_tx_34"; exon_id "16_76624306_76624374_+"; exonnum "6"; txlen "1809";
16	ENSEMBL114_rn	exon	76624306	76624374	0.0989024593586214	+	.	gene_id "ENSRNOG00000048769"; transcript_id "ENSRNOG00000048769_tx_36"; exon_id "16_76624306_76624374_+"; exonnum "6"; txlen "1674";
16	ENSEMBL114_rn	exon	76624306	76624374	0.0873608229665961	+	.	gene_id "ENSRNOG00000048769"; transcript_id "ENSRNOG00000048769_tx_41"; exon_id "16_76624306_76624374_+"; exonnum "10"; txlen "2106";
16	ENSEMBL114_rn	exon	76624306	76624374	0.0632467761622674	+	.	gene_id "ENSRNOG00000048769"; transcript_id "ENSRNOG00000048769_tx_43"; exon_id "16_76624306_76624374_+"; exonnum "7"; txlen "1866";
16	ENSEMBL114_rn	exon	76624306	76624374	0.0632467761622674	+	.	gene_id "ENSRNOG00000048769"; transcript_id "ENSRNOG00000048769_tx_45"; exon_id "16_76624306_76624374_+"; exonnum "7"; txlen "1736";
16	ENSEMBL114_rn	exon	76624306	76624374	0.0515678192764796	+	.	gene_id "ENSRNOG00000048769"; transcript_id "ENSRNOG00000048769_tx_47"; exon_id "16_76624306_76624374_+"; exonnum "6"; txlen "1723";
16	ENSEMBL114_rn	exon	76624306	76624374	0.0515678192764796	+	.	gene_id "ENSRNOG00000048769"; transcript_id "ENSRNOG00000048769_tx_49"; exon_id "16_76624306_76624374_+"; exonnum "6"; txlen "1588";
16	ENSEMBL114_rn	exon	76624306	76624374	0.0392531161656785	+	.	gene_id "ENSRNOG00000048769"; transcript_id "ENSRNOG00000048769_tx_60"; exon_id "16_76624306_76624374_+"; exonnum "5"; txlen "1722";
16	ENSEMBL114_rn	exon	76624306	76624374	0.0392531161656785	+	.	gene_id "ENSRNOG00000048769"; transcript_id "ENSRNOG00000048769_tx_62"; exon_id "16_76624306_76624374_+"; exonnum "5"; txlen "1636";
16	ENSEMBL114_rn	exon	76624306	76624374	0.0392531161656785	+	.	gene_id "ENSRNOG00000048769"; transcript_id "ENSRNOG00000048769_tx_64"; exon_id "16_76624306_76624374_+"; exonnum "5"; txlen "1587";
16	ENSEMBL114_rn	exon	76624306	76624374	0.0392531161656785	+	.	gene_id "ENSRNOG00000048769"; transcript_id "ENSRNOG00000048769_tx_66"; exon_id "16_76624306_76624374_+"; exonnum "5"; txlen "1501";
16	ENSEMBL114_rn	exon	76624306	76624374	0.642921246130409	+	.	gene_id "ENSRNOG00000048769"; transcript_id "ENSRNOG00000048769_tx_9"; exon_id "16_76624306_76624374_+"; exonnum "16"; txlen "2796";
16	ensembl	exon	76624306	76624416	0	+	.	gene_id "ENSRNOG00000048769"; gene_version "3"; transcript_id "ENSRNOT00000159676"; transcript_version "1"; exon_number "16"; gene_name "Nek5"; gene_source "ensembl"; gene_biotype "protein_coding"; transcript_name "Nek5-205"; transcript_source "ensembl"; transcript_biotype "protein_coding"; exon_id "ENSRNOE00000776924"; exon_version "1";
16	ensembl	CDS	76624306	76624416	0	+	0	gene_id "ENSRNOG00000048769"; gene_version "3"; transcript_id "ENSRNOT00000159676"; transcript_version "1"; exon_number "16"; gene_name "Nek5"; gene_source "ensembl"; gene_biotype "protein_coding"; transcript_name "Nek5-205"; transcript_source "ensembl"; transcript_biotype "protein_coding"; protein_id "ENSRNOP00000102133"; protein_version "1";
16	ensembl	exon	76624306	76624416	0	+	.	gene_id "ENSRNOG00000048769"; gene_version "3"; transcript_id "ENSRNOT00000134954"; transcript_version "1"; exon_number "14"; gene_name "Nek5"; gene_source "ensembl"; gene_biotype "protein_coding"; transcript_name "Nek5-204"; transcript_source "ensembl"; transcript_biotype "protein_coding"; exon_id "ENSRNOE00000776924"; exon_version "1";
16	ensembl	CDS	76624306	76624416	0	+	0	gene_id "ENSRNOG00000048769"; gene_version "3"; transcript_id "ENSRNOT00000134954"; transcript_version "1"; exon_number "14"; gene_name "Nek5"; gene_source "ensembl"; gene_biotype "protein_coding"; transcript_name "Nek5-204"; transcript_source "ensembl"; transcript_biotype "protein_coding"; protein_id "ENSRNOP00000101055"; protein_version "1";
16	ensembl	exon	76624306	76624416	0	+	.	gene_id "ENSRNOG00000048769"; gene_version "3"; transcript_id "ENSRNOT00000124034"; transcript_version "1"; exon_number "14"; gene_name "Nek5"; gene_source "ensembl"; gene_biotype "protein_coding"; transcript_name "Nek5-203"; transcript_source "ensembl"; transcript_biotype "protein_coding"; exon_id "ENSRNOE00000776924"; exon_version "1";
16	ensembl	CDS	76624306	76624416	0	+	0	gene_id "ENSRNOG00000048769"; gene_version "3"; transcript_id "ENSRNOT00000124034"; transcript_version "1"; exon_number "14"; gene_name "Nek5"; gene_source "ensembl"; gene_biotype "protein_coding"; transcript_name "Nek5-203"; transcript_source "ensembl"; transcript_biotype "protein_coding"; protein_id "ENSRNOP00000101278"; protein_version "1";
16	ENSEMBL114_rn	exon	76624306	76624416	0.573168500021908	+	.	gene_id "ENSRNOG00000048769"; transcript_id "ENSRNOG00000048769_tx_12"; exon_id "16_76624306_76624416_+"; exonnum "16"; txlen "2708";
16	ENSEMBL114_rn	exon	76624306	76624416	0.432080655118385	+	.	gene_id "ENSRNOG00000048769"; transcript_id "ENSRNOG00000048769_tx_13"; exon_id "16_76624306_76624416_+"; exonnum "9"; txlen "2062";
16	ENSEMBL114_rn	exon	76624306	76624416	0.369843906391113	+	.	gene_id "ENSRNOG00000048769"; transcript_id "ENSRNOG00000048769_tx_17"; exon_id "16_76624306_76624416_+"; exonnum "10"; txlen "2278";
16	ENSEMBL114_rn	exon	76624306	76624416	0.315972748646325	+	.	gene_id "ENSRNOG00000048769"; transcript_id "ENSRNOG00000048769_tx_19"; exon_id "16_76624306_76624416_+"; exonnum "10"; txlen "2148";
16	ENSEMBL114_rn	exon	76624306	76624416	0.0989024593586214	+	.	gene_id "ENSRNOG00000048769"; transcript_id "ENSRNOG00000048769_tx_35"; exon_id "16_76624306_76624416_+"; exonnum "6"; txlen "1851";
16	ENSEMBL114_rn	exon	76624306	76624416	0.0989024593586214	+	.	gene_id "ENSRNOG00000048769"; transcript_id "ENSRNOG00000048769_tx_37"; exon_id "16_76624306_76624416_+"; exonnum "6"; txlen "1716";
16	ENSEMBL114_rn	exon	76624306	76624416	0.0632467761622674	+	.	gene_id "ENSRNOG00000048769"; transcript_id "ENSRNOG00000048769_tx_44"; exon_id "16_76624306_76624416_+"; exonnum "7"; txlen "1908";
16	ENSEMBL114_rn	exon	76624306	76624416	0.0515678192764796	+	.	gene_id "ENSRNOG00000048769"; transcript_id "ENSRNOG00000048769_tx_48"; exon_id "16_76624306_76624416_+"; exonnum "6"; txlen "1765";
16	ENSEMBL114_rn	exon	76624306	76624416	0.0515678192764796	+	.	gene_id "ENSRNOG00000048769"; transcript_id "ENSRNOG00000048769_tx_50"; exon_id "16_76624306_76624416_+"; exonnum "6"; txlen "1630";
16	ENSEMBL114_rn	exon	76624306	76624416	0.0392531161656785	+	.	gene_id "ENSRNOG00000048769"; transcript_id "ENSRNOG00000048769_tx_61"; exon_id "16_76624306_76624416_+"; exonnum "5"; txlen "1764";
16	ENSEMBL114_rn	exon	76624306	76624416	0.0392531161656785	+	.	gene_id "ENSRNOG00000048769"; transcript_id "ENSRNOG00000048769_tx_63"; exon_id "16_76624306_76624416_+"; exonnum "5"; txlen "1678";
16	ENSEMBL114_rn	exon	76624306	76624416	0.0392531161656785	+	.	gene_id "ENSRNOG00000048769"; transcript_id "ENSRNOG00000048769_tx_65"; exon_id "16_76624306_76624416_+"; exonnum "5"; txlen "1629";
16	ENSEMBL114_rn	exon	76624306	76624416	0.0392531161656785	+	.	gene_id "ENSRNOG00000048769"; transcript_id "ENSRNOG00000048769_tx_67"; exon_id "16_76624306_76624416_+"; exonnum "5"; txlen "1543";
16	ENSEMBL114_rn	exon	76624306	76624416	0.838613359542048	+	.	gene_id "ENSRNOG00000048769"; transcript_id "ENSRNOG00000048769_tx_7"; exon_id "16_76624306_76624416_+"; exonnum "16"; txlen "2838";
16	ENSEMBL114_rn	exon	76624306	76624416	0.675627124939897	+	.	gene_id "ENSRNOG00000048769"; transcript_id "ENSRNOG00000048769_tx_8"; exon_id "16_76624306_76624416_+"; exonnum "9"; txlen "2192";
16	ensembl	exon	76626763	76626892	0	+	.	gene_id "ENSRNOG00000048769"; gene_version "3"; transcript_id "ENSRNOT00000159676"; transcript_version "1"; exon_number "17"; gene_name "Nek5"; gene_source "ensembl"; gene_biotype "protein_coding"; transcript_name "Nek5-205"; transcript_source "ensembl"; transcript_biotype "protein_coding"; exon_id "ENSRNOE00000393373"; exon_version "1";
16	ensembl	CDS	76626763	76626892	0	+	0	gene_id "ENSRNOG00000048769"; gene_version "3"; transcript_id "ENSRNOT00000159676"; transcript_version "1"; exon_number "17"; gene_name "Nek5"; gene_source "ensembl"; gene_biotype "protein_coding"; transcript_name "Nek5-205"; transcript_source "ensembl"; transcript_biotype "protein_coding"; protein_id "ENSRNOP00000102133"; protein_version "1";
16	ensembl	exon	76626763	76626892	0	+	.	gene_id "ENSRNOG00000048769"; gene_version "3"; transcript_id "ENSRNOT00000058091"; transcript_version "4"; exon_number "14"; gene_name "Nek5"; gene_source "ensembl"; gene_biotype "protein_coding"; transcript_name "Nek5-201"; transcript_source "ensembl"; transcript_biotype "protein_coding"; exon_id "ENSRNOE00000393373"; exon_version "1";
16	ensembl	CDS	76626763	76626892	0	+	0	gene_id "ENSRNOG00000048769"; gene_version "3"; transcript_id "ENSRNOT00000058091"; transcript_version "4"; exon_number "14"; gene_name "Nek5"; gene_source "ensembl"; gene_biotype "protein_coding"; transcript_name "Nek5-201"; transcript_source "ensembl"; transcript_biotype "protein_coding"; protein_id "ENSRNOP00000054899"; protein_version "4";
16	ensembl	exon	76626763	76626892	0	+	.	gene_id "ENSRNOG00000048769"; gene_version "3"; transcript_id "ENSRNOT00000134954"; transcript_version "1"; exon_number "15"; gene_name "Nek5"; gene_source "ensembl"; gene_biotype "protein_coding"; transcript_name "Nek5-204"; transcript_source "ensembl"; transcript_biotype "protein_coding"; exon_id "ENSRNOE00000393373"; exon_version "1";
16	ensembl	CDS	76626763	76626892	0	+	0	gene_id "ENSRNOG00000048769"; gene_version "3"; transcript_id "ENSRNOT00000134954"; transcript_version "1"; exon_number "15"; gene_name "Nek5"; gene_source "ensembl"; gene_biotype "protein_coding"; transcript_name "Nek5-204"; transcript_source "ensembl"; transcript_biotype "protein_coding"; protein_id "ENSRNOP00000101055"; protein_version "1";
16	ensembl	exon	76626763	76626892	0	+	.	gene_id "ENSRNOG00000048769"; gene_version "3"; transcript_id "ENSRNOT00000168220"; transcript_version "1"; exon_number "14"; gene_name "Nek5"; gene_source "ensembl"; gene_biotype "protein_coding"; transcript_name "Nek5-206"; transcript_source "ensembl"; transcript_biotype "protein_coding"; exon_id "ENSRNOE00000393373"; exon_version "1";
16	ensembl	CDS	76626763	76626892	0	+	0	gene_id "ENSRNOG00000048769"; gene_version "3"; transcript_id "ENSRNOT00000168220"; transcript_version "1"; exon_number "14"; gene_name "Nek5"; gene_source "ensembl"; gene_biotype "protein_coding"; transcript_name "Nek5-206"; transcript_source "ensembl"; transcript_biotype "protein_coding"; protein_id "ENSRNOP00000099722"; protein_version "1";
16	ensembl	exon	76626763	76626892	0	+	.	gene_id "ENSRNOG00000048769"; gene_version "3"; transcript_id "ENSRNOT00000124034"; transcript_version "1"; exon_number "15"; gene_name "Nek5"; gene_source "ensembl"; gene_biotype "protein_coding"; transcript_name "Nek5-203"; transcript_source "ensembl"; transcript_biotype "protein_coding"; exon_id "ENSRNOE00000393373"; exon_version "1";
16	ensembl	CDS	76626763	76626892	0	+	0	gene_id "ENSRNOG00000048769"; gene_version "3"; transcript_id "ENSRNOT00000124034"; transcript_version "1"; exon_number "15"; gene_name "Nek5"; gene_source "ensembl"; gene_biotype "protein_coding"; transcript_name "Nek5-203"; transcript_source "ensembl"; transcript_biotype "protein_coding"; protein_id "ENSRNOP00000101278"; protein_version "1";
16	ensembl	exon	76626763	76626892	0	+	.	gene_id "ENSRNOG00000048769"; gene_version "3"; transcript_id "ENSRNOT00000112831"; transcript_version "2"; exon_number "17"; gene_name "Nek5"; gene_source "ensembl"; gene_biotype "protein_coding"; transcript_name "Nek5-202"; transcript_source "ensembl"; transcript_biotype "protein_coding"; exon_id "ENSRNOE00000393373"; exon_version "1"; tag "Ensembl_canonical";
16	ensembl	CDS	76626763	76626892	0	+	0	gene_id "ENSRNOG00000048769"; gene_version "3"; transcript_id "ENSRNOT00000112831"; transcript_version "2"; exon_number "17"; gene_name "Nek5"; gene_source "ensembl"; gene_biotype "protein_coding"; transcript_name "Nek5-202"; transcript_source "ensembl"; transcript_biotype "protein_coding"; protein_id "ENSRNOP00000093104"; protein_version "2"; tag "Ensembl_canonical";
16	ENSEMBL114_rn	exon	76626763	76626892	0.630123618197457	+	.	gene_id "ENSRNOG00000048769"; transcript_id "ENSRNOG00000048769_tx_10"; exon_id "16_76626763_76626892_+"; exonnum "10"; txlen "2150";
16	ENSEMBL114_rn	exon	76626763	76626892	0.369843906391113	+	.	gene_id "ENSRNOG00000048769"; transcript_id "ENSRNOG00000048769_tx_17"; exon_id "16_76626763_76626892_+"; exonnum "11"; txlen "2278";
16	ENSEMBL114_rn	exon	76626763	76626892	0.217427947893663	+	.	gene_id "ENSRNOG00000048769"; transcript_id "ENSRNOG00000048769_tx_22"; exon_id "16_76626763_76626892_+"; exonnum "11"; txlen "2236";
16	ENSEMBL114_rn	exon	76626763	76626892	0.16812596348335	+	.	gene_id "ENSRNOG00000048769"; transcript_id "ENSRNOG00000048769_tx_24"; exon_id "16_76626763_76626892_+"; exonnum "8"; txlen "1988";
16	ENSEMBL114_rn	exon	76626763	76626892	0.119666533082023	+	.	gene_id "ENSRNOG00000048769"; transcript_id "ENSRNOG00000048769_tx_27"; exon_id "16_76626763_76626892_+"; exonnum "6"; txlen "1499";
16	ENSEMBL114_rn	exon	76626763	76626892	0.0989024593586214	+	.	gene_id "ENSRNOG00000048769"; transcript_id "ENSRNOG00000048769_tx_34"; exon_id "16_76626763_76626892_+"; exonnum "7"; txlen "1809";
16	ENSEMBL114_rn	exon	76626763	76626892	0.0989024593586214	+	.	gene_id "ENSRNOG00000048769"; transcript_id "ENSRNOG00000048769_tx_35"; exon_id "16_76626763_76626892_+"; exonnum "7"; txlen "1851";
16	ENSEMBL114_rn	exon	76626763	76626892	0.0989024593586214	+	.	gene_id "ENSRNOG00000048769"; transcript_id "ENSRNOG00000048769_tx_36"; exon_id "16_76626763_76626892_+"; exonnum "7"; txlen "1674";
16	ENSEMBL114_rn	exon	76626763	76626892	0.0989024593586214	+	.	gene_id "ENSRNOG00000048769"; transcript_id "ENSRNOG00000048769_tx_37"; exon_id "16_76626763_76626892_+"; exonnum "7"; txlen "1716";
16	ENSEMBL114_rn	exon	76626763	76626892	0.0632467761622674	+	.	gene_id "ENSRNOG00000048769"; transcript_id "ENSRNOG00000048769_tx_42"; exon_id "16_76626763_76626892_+"; exonnum "6"; txlen "1704";
16	ENSEMBL114_rn	exon	76626763	76626892	0.0632467761622674	+	.	gene_id "ENSRNOG00000048769"; transcript_id "ENSRNOG00000048769_tx_43"; exon_id "16_76626763_76626892_+"; exonnum "8"; txlen "1866";
16	ENSEMBL114_rn	exon	76626763	76626892	0.0632467761622674	+	.	gene_id "ENSRNOG00000048769"; transcript_id "ENSRNOG00000048769_tx_44"; exon_id "16_76626763_76626892_+"; exonnum "8"; txlen "1908";
16	ENSEMBL114_rn	exon	76626763	76626892	0.0515678192764796	+	.	gene_id "ENSRNOG00000048769"; transcript_id "ENSRNOG00000048769_tx_47"; exon_id "16_76626763_76626892_+"; exonnum "7"; txlen "1723";
16	ENSEMBL114_rn	exon	76626763	76626892	0.0515678192764796	+	.	gene_id "ENSRNOG00000048769"; transcript_id "ENSRNOG00000048769_tx_48"; exon_id "16_76626763_76626892_+"; exonnum "7"; txlen "1765";
16	ENSEMBL114_rn	exon	76626763	76626892	0.0515678192764796	+	.	gene_id "ENSRNOG00000048769"; transcript_id "ENSRNOG00000048769_tx_49"; exon_id "16_76626763_76626892_+"; exonnum "7"; txlen "1588";
16	ENSEMBL114_rn	exon	76626763	76626892	0.0515678192764796	+	.	gene_id "ENSRNOG00000048769"; transcript_id "ENSRNOG00000048769_tx_50"; exon_id "16_76626763_76626892_+"; exonnum "7"; txlen "1630";
16	ENSEMBL114_rn	exon	76626763	76626892	0.0469498056099292	+	.	gene_id "ENSRNOG00000048769"; transcript_id "ENSRNOG00000048769_tx_51"; exon_id "16_76626763_76626892_+"; exonnum "5"; txlen "1647";
16	ENSEMBL114_rn	exon	76626763	76626892	0.0469498056099292	+	.	gene_id "ENSRNOG00000048769"; transcript_id "ENSRNOG00000048769_tx_52"; exon_id "16_76626763_76626892_+"; exonnum "5"; txlen "1561";
16	ENSEMBL114_rn	exon	76626763	76626892	0.0469498056099292	+	.	gene_id "ENSRNOG00000048769"; transcript_id "ENSRNOG00000048769_tx_53"; exon_id "16_76626763_76626892_+"; exonnum "5"; txlen "1512";
16	ENSEMBL114_rn	exon	76626763	76626892	0.0469498056099292	+	.	gene_id "ENSRNOG00000048769"; transcript_id "ENSRNOG00000048769_tx_54"; exon_id "16_76626763_76626892_+"; exonnum "5"; txlen "1426";
16	ENSEMBL114_rn	exon	76626763	76626892	0.0392531161656785	+	.	gene_id "ENSRNOG00000048769"; transcript_id "ENSRNOG00000048769_tx_60"; exon_id "16_76626763_76626892_+"; exonnum "6"; txlen "1722";
16	ENSEMBL114_rn	exon	76626763	76626892	0.0392531161656785	+	.	gene_id "ENSRNOG00000048769"; transcript_id "ENSRNOG00000048769_tx_61"; exon_id "16_76626763_76626892_+"; exonnum "6"; txlen "1764";
16	ENSEMBL114_rn	exon	76626763	76626892	0.0392531161656785	+	.	gene_id "ENSRNOG00000048769"; transcript_id "ENSRNOG00000048769_tx_62"; exon_id "16_76626763_76626892_+"; exonnum "6"; txlen "1636";
16	ENSEMBL114_rn	exon	76626763	76626892	0.0392531161656785	+	.	gene_id "ENSRNOG00000048769"; transcript_id "ENSRNOG00000048769_tx_63"; exon_id "16_76626763_76626892_+"; exonnum "6"; txlen "1678";
16	ENSEMBL114_rn	exon	76626763	76626892	0.0392531161656785	+	.	gene_id "ENSRNOG00000048769"; transcript_id "ENSRNOG00000048769_tx_64"; exon_id "16_76626763_76626892_+"; exonnum "6"; txlen "1587";
16	ENSEMBL114_rn	exon	76626763	76626892	0.0392531161656785	+	.	gene_id "ENSRNOG00000048769"; transcript_id "ENSRNOG00000048769_tx_65"; exon_id "16_76626763_76626892_+"; exonnum "6"; txlen "1629";
16	ENSEMBL114_rn	exon	76626763	76626892	0.0392531161656785	+	.	gene_id "ENSRNOG00000048769"; transcript_id "ENSRNOG00000048769_tx_66"; exon_id "16_76626763_76626892_+"; exonnum "6"; txlen "1501";
16	ENSEMBL114_rn	exon	76626763	76626892	0.0392531161656785	+	.	gene_id "ENSRNOG00000048769"; transcript_id "ENSRNOG00000048769_tx_67"; exon_id "16_76626763_76626892_+"; exonnum "6"; txlen "1543";
16	ENSEMBL114_rn	exon	76626763	76626892	0.838613359542048	+	.	gene_id "ENSRNOG00000048769"; transcript_id "ENSRNOG00000048769_tx_7"; exon_id "16_76626763_76626892_+"; exonnum "17"; txlen "2838";
16	ENSEMBL114_rn	exon	76626763	76626892	0.675627124939897	+	.	gene_id "ENSRNOG00000048769"; transcript_id "ENSRNOG00000048769_tx_8"; exon_id "16_76626763_76626892_+"; exonnum "10"; txlen "2192";
16	ENSEMBL114_rn	exon	76626763	76626892	0.642921246130409	+	.	gene_id "ENSRNOG00000048769"; transcript_id "ENSRNOG00000048769_tx_9"; exon_id "16_76626763_76626892_+"; exonnum "17"; txlen "2796";
16	sraer114_es	exon	76629565	76629597	1.59327351912439	+	.	gene_id "ENSRNOG00000048769"; transcript_id "ENSRNOG00000048769_tx_3"; exon_id "16_76629565_76629597_+"; exonnum "1"; txlen "1085";
16	sraer114_es	exon	76629565	76629597	1.59327351912439	+	.	gene_id "ENSRNOG00000048769"; transcript_id "ENSRNOG00000048769_tx_4"; exon_id "16_76629565_76629597_+"; exonnum "1"; txlen "950";
16	ensembl	exon	76629812	76629937	0	+	.	gene_id "ENSRNOG00000048769"; gene_version "3"; transcript_id "ENSRNOT00000159676"; transcript_version "1"; exon_number "18"; gene_name "Nek5"; gene_source "ensembl"; gene_biotype "protein_coding"; transcript_name "Nek5-205"; transcript_source "ensembl"; transcript_biotype "protein_coding"; exon_id "ENSRNOE00000393372"; exon_version "1";
16	ensembl	CDS	76629812	76629937	0	+	2	gene_id "ENSRNOG00000048769"; gene_version "3"; transcript_id "ENSRNOT00000159676"; transcript_version "1"; exon_number "18"; gene_name "Nek5"; gene_source "ensembl"; gene_biotype "protein_coding"; transcript_name "Nek5-205"; transcript_source "ensembl"; transcript_biotype "protein_coding"; protein_id "ENSRNOP00000102133"; protein_version "1";
16	ensembl	exon	76629812	76629937	0	+	.	gene_id "ENSRNOG00000048769"; gene_version "3"; transcript_id "ENSRNOT00000058091"; transcript_version "4"; exon_number "15"; gene_name "Nek5"; gene_source "ensembl"; gene_biotype "protein_coding"; transcript_name "Nek5-201"; transcript_source "ensembl"; transcript_biotype "protein_coding"; exon_id "ENSRNOE00000393372"; exon_version "1";
16	ensembl	CDS	76629812	76629937	0	+	2	gene_id "ENSRNOG00000048769"; gene_version "3"; transcript_id "ENSRNOT00000058091"; transcript_version "4"; exon_number "15"; gene_name "Nek5"; gene_source "ensembl"; gene_biotype "protein_coding"; transcript_name "Nek5-201"; transcript_source "ensembl"; transcript_biotype "protein_coding"; protein_id "ENSRNOP00000054899"; protein_version "4";
16	ensembl	exon	76629812	76629937	0	+	.	gene_id "ENSRNOG00000048769"; gene_version "3"; transcript_id "ENSRNOT00000134954"; transcript_version "1"; exon_number "16"; gene_name "Nek5"; gene_source "ensembl"; gene_biotype "protein_coding"; transcript_name "Nek5-204"; transcript_source "ensembl"; transcript_biotype "protein_coding"; exon_id "ENSRNOE00000393372"; exon_version "1";
16	ensembl	CDS	76629812	76629937	0	+	2	gene_id "ENSRNOG00000048769"; gene_version "3"; transcript_id "ENSRNOT00000134954"; transcript_version "1"; exon_number "16"; gene_name "Nek5"; gene_source "ensembl"; gene_biotype "protein_coding"; transcript_name "Nek5-204"; transcript_source "ensembl"; transcript_biotype "protein_coding"; protein_id "ENSRNOP00000101055"; protein_version "1";
16	ensembl	exon	76629812	76629937	0	+	.	gene_id "ENSRNOG00000048769"; gene_version "3"; transcript_id "ENSRNOT00000168220"; transcript_version "1"; exon_number "15"; gene_name "Nek5"; gene_source "ensembl"; gene_biotype "protein_coding"; transcript_name "Nek5-206"; transcript_source "ensembl"; transcript_biotype "protein_coding"; exon_id "ENSRNOE00000393372"; exon_version "1";
16	ensembl	CDS	76629812	76629937	0	+	2	gene_id "ENSRNOG00000048769"; gene_version "3"; transcript_id "ENSRNOT00000168220"; transcript_version "1"; exon_number "15"; gene_name "Nek5"; gene_source "ensembl"; gene_biotype "protein_coding"; transcript_name "Nek5-206"; transcript_source "ensembl"; transcript_biotype "protein_coding"; protein_id "ENSRNOP00000099722"; protein_version "1";
16	ensembl	exon	76629812	76629937	0	+	.	gene_id "ENSRNOG00000048769"; gene_version "3"; transcript_id "ENSRNOT00000124034"; transcript_version "1"; exon_number "16"; gene_name "Nek5"; gene_source "ensembl"; gene_biotype "protein_coding"; transcript_name "Nek5-203"; transcript_source "ensembl"; transcript_biotype "protein_coding"; exon_id "ENSRNOE00000393372"; exon_version "1";
16	ensembl	CDS	76629812	76629937	0	+	2	gene_id "ENSRNOG00000048769"; gene_version "3"; transcript_id "ENSRNOT00000124034"; transcript_version "1"; exon_number "16"; gene_name "Nek5"; gene_source "ensembl"; gene_biotype "protein_coding"; transcript_name "Nek5-203"; transcript_source "ensembl"; transcript_biotype "protein_coding"; protein_id "ENSRNOP00000101278"; protein_version "1";
16	ensembl	exon	76629812	76629937	0	+	.	gene_id "ENSRNOG00000048769"; gene_version "3"; transcript_id "ENSRNOT00000112831"; transcript_version "2"; exon_number "18"; gene_name "Nek5"; gene_source "ensembl"; gene_biotype "protein_coding"; transcript_name "Nek5-202"; transcript_source "ensembl"; transcript_biotype "protein_coding"; exon_id "ENSRNOE00000393372"; exon_version "1"; tag "Ensembl_canonical";
16	ensembl	CDS	76629812	76629937	0	+	2	gene_id "ENSRNOG00000048769"; gene_version "3"; transcript_id "ENSRNOT00000112831"; transcript_version "2"; exon_number "18"; gene_name "Nek5"; gene_source "ensembl"; gene_biotype "protein_coding"; transcript_name "Nek5-202"; transcript_source "ensembl"; transcript_biotype "protein_coding"; protein_id "ENSRNOP00000093104"; protein_version "2"; tag "Ensembl_canonical";
16	ENSEMBL114_rn	exon	76629812	76629937	0.630123618197457	+	.	gene_id "ENSRNOG00000048769"; transcript_id "ENSRNOG00000048769_tx_10"; exon_id "16_76629812_76629937_+"; exonnum "11"; txlen "2150";
16	ENSEMBL114_rn	exon	76629812	76629937	0.573168500021908	+	.	gene_id "ENSRNOG00000048769"; transcript_id "ENSRNOG00000048769_tx_12"; exon_id "16_76629812_76629937_+"; exonnum "17"; txlen "2708";
16	ENSEMBL114_rn	exon	76629812	76629937	0.432080655118385	+	.	gene_id "ENSRNOG00000048769"; transcript_id "ENSRNOG00000048769_tx_13"; exon_id "16_76629812_76629937_+"; exonnum "10"; txlen "2062";
16	ENSEMBL114_rn	exon	76629812	76629937	0.387579351976904	+	.	gene_id "ENSRNOG00000048769"; transcript_id "ENSRNOG00000048769_tx_15"; exon_id "16_76629812_76629937_+"; exonnum "10"; txlen "2020";
16	ENSEMBL114_rn	exon	76629812	76629937	0.369843906391113	+	.	gene_id "ENSRNOG00000048769"; transcript_id "ENSRNOG00000048769_tx_17"; exon_id "16_76629812_76629937_+"; exonnum "12"; txlen "2278";
16	ENSEMBL114_rn	exon	76629812	76629937	0.315972748646325	+	.	gene_id "ENSRNOG00000048769"; transcript_id "ENSRNOG00000048769_tx_19"; exon_id "16_76629812_76629937_+"; exonnum "11"; txlen "2148";
16	ENSEMBL114_rn	exon	76629812	76629937	0.227296297326366	+	.	gene_id "ENSRNOG00000048769"; transcript_id "ENSRNOG00000048769_tx_21"; exon_id "16_76629812_76629937_+"; exonnum "17"; txlen "2666";
16	ENSEMBL114_rn	exon	76629812	76629937	0.217427947893663	+	.	gene_id "ENSRNOG00000048769"; transcript_id "ENSRNOG00000048769_tx_22"; exon_id "16_76629812_76629937_+"; exonnum "12"; txlen "2236";
16	ENSEMBL114_rn	exon	76629812	76629937	0.16812596348335	+	.	gene_id "ENSRNOG00000048769"; transcript_id "ENSRNOG00000048769_tx_24"; exon_id "16_76629812_76629937_+"; exonnum "9"; txlen "1988";
16	ENSEMBL114_rn	exon	76629812	76629937	0.119666533082023	+	.	gene_id "ENSRNOG00000048769"; transcript_id "ENSRNOG00000048769_tx_27"; exon_id "16_76629812_76629937_+"; exonnum "7"; txlen "1499";
16	ENSEMBL114_rn	exon	76629812	76629937	1.59327351912439	+	.	gene_id "ENSRNOG00000048769"; transcript_id "ENSRNOG00000048769_tx_3"; exon_id "16_76629812_76629937_+"; exonnum "2"; txlen "1085";
16	ENSEMBL114_rn	exon	76629812	76629937	0.0989024593586214	+	.	gene_id "ENSRNOG00000048769"; transcript_id "ENSRNOG00000048769_tx_34"; exon_id "16_76629812_76629937_+"; exonnum "8"; txlen "1809";
16	ENSEMBL114_rn	exon	76629812	76629937	0.0989024593586214	+	.	gene_id "ENSRNOG00000048769"; transcript_id "ENSRNOG00000048769_tx_35"; exon_id "16_76629812_76629937_+"; exonnum "8"; txlen "1851";
16	ENSEMBL114_rn	exon	76629812	76629937	0.0989024593586214	+	.	gene_id "ENSRNOG00000048769"; transcript_id "ENSRNOG00000048769_tx_36"; exon_id "16_76629812_76629937_+"; exonnum "8"; txlen "1674";
16	ENSEMBL114_rn	exon	76629812	76629937	0.0989024593586214	+	.	gene_id "ENSRNOG00000048769"; transcript_id "ENSRNOG00000048769_tx_37"; exon_id "16_76629812_76629937_+"; exonnum "8"; txlen "1716";
16	ENSEMBL114_rn	exon	76629812	76629937	1.59327351912439	+	.	gene_id "ENSRNOG00000048769"; transcript_id "ENSRNOG00000048769_tx_4"; exon_id "16_76629812_76629937_+"; exonnum "2"; txlen "950";
16	ENSEMBL114_rn	exon	76629812	76629937	0.0873608229665961	+	.	gene_id "ENSRNOG00000048769"; transcript_id "ENSRNOG00000048769_tx_41"; exon_id "16_76629812_76629937_+"; exonnum "11"; txlen "2106";
16	ENSEMBL114_rn	exon	76629812	76629937	0.0632467761622674	+	.	gene_id "ENSRNOG00000048769"; transcript_id "ENSRNOG00000048769_tx_42"; exon_id "16_76629812_76629937_+"; exonnum "7"; txlen "1704";
16	ENSEMBL114_rn	exon	76629812	76629937	0.0632467761622674	+	.	gene_id "ENSRNOG00000048769"; transcript_id "ENSRNOG00000048769_tx_43"; exon_id "16_76629812_76629937_+"; exonnum "9"; txlen "1866";
16	ENSEMBL114_rn	exon	76629812	76629937	0.0632467761622674	+	.	gene_id "ENSRNOG00000048769"; transcript_id "ENSRNOG00000048769_tx_44"; exon_id "16_76629812_76629937_+"; exonnum "9"; txlen "1908";
16	ENSEMBL114_rn	exon	76629812	76629937	0.0632467761622674	+	.	gene_id "ENSRNOG00000048769"; transcript_id "ENSRNOG00000048769_tx_45"; exon_id "16_76629812_76629937_+"; exonnum "8"; txlen "1736";
16	ENSEMBL114_rn	exon	76629812	76629937	0.0515678192764796	+	.	gene_id "ENSRNOG00000048769"; transcript_id "ENSRNOG00000048769_tx_47"; exon_id "16_76629812_76629937_+"; exonnum "8"; txlen "1723";
16	ENSEMBL114_rn	exon	76629812	76629937	0.0515678192764796	+	.	gene_id "ENSRNOG00000048769"; transcript_id "ENSRNOG00000048769_tx_48"; exon_id "16_76629812_76629937_+"; exonnum "8"; txlen "1765";
16	ENSEMBL114_rn	exon	76629812	76629937	0.0515678192764796	+	.	gene_id "ENSRNOG00000048769"; transcript_id "ENSRNOG00000048769_tx_49"; exon_id "16_76629812_76629937_+"; exonnum "8"; txlen "1588";
16	ENSEMBL114_rn	exon	76629812	76629937	0.0515678192764796	+	.	gene_id "ENSRNOG00000048769"; transcript_id "ENSRNOG00000048769_tx_50"; exon_id "16_76629812_76629937_+"; exonnum "8"; txlen "1630";
16	ENSEMBL114_rn	exon	76629812	76629937	0.0469498056099292	+	.	gene_id "ENSRNOG00000048769"; transcript_id "ENSRNOG00000048769_tx_51"; exon_id "16_76629812_76629937_+"; exonnum "6"; txlen "1647";
16	ENSEMBL114_rn	exon	76629812	76629937	0.0469498056099292	+	.	gene_id "ENSRNOG00000048769"; transcript_id "ENSRNOG00000048769_tx_52"; exon_id "16_76629812_76629937_+"; exonnum "6"; txlen "1561";
16	ENSEMBL114_rn	exon	76629812	76629937	0.0469498056099292	+	.	gene_id "ENSRNOG00000048769"; transcript_id "ENSRNOG00000048769_tx_53"; exon_id "16_76629812_76629937_+"; exonnum "6"; txlen "1512";
16	ENSEMBL114_rn	exon	76629812	76629937	0.0469498056099292	+	.	gene_id "ENSRNOG00000048769"; transcript_id "ENSRNOG00000048769_tx_54"; exon_id "16_76629812_76629937_+"; exonnum "6"; txlen "1426";
16	ENSEMBL114_rn	exon	76629812	76629937	0.0392531161656785	+	.	gene_id "ENSRNOG00000048769"; transcript_id "ENSRNOG00000048769_tx_60"; exon_id "16_76629812_76629937_+"; exonnum "7"; txlen "1722";
16	ENSEMBL114_rn	exon	76629812	76629937	0.0392531161656785	+	.	gene_id "ENSRNOG00000048769"; transcript_id "ENSRNOG00000048769_tx_61"; exon_id "16_76629812_76629937_+"; exonnum "7"; txlen "1764";
16	ENSEMBL114_rn	exon	76629812	76629937	0.0392531161656785	+	.	gene_id "ENSRNOG00000048769"; transcript_id "ENSRNOG00000048769_tx_62"; exon_id "16_76629812_76629937_+"; exonnum "7"; txlen "1636";
16	ENSEMBL114_rn	exon	76629812	76629937	0.0392531161656785	+	.	gene_id "ENSRNOG00000048769"; transcript_id "ENSRNOG00000048769_tx_63"; exon_id "16_76629812_76629937_+"; exonnum "7"; txlen "1678";
16	ENSEMBL114_rn	exon	76629812	76629937	0.0392531161656785	+	.	gene_id "ENSRNOG00000048769"; transcript_id "ENSRNOG00000048769_tx_64"; exon_id "16_76629812_76629937_+"; exonnum "7"; txlen "1587";
16	ENSEMBL114_rn	exon	76629812	76629937	0.0392531161656785	+	.	gene_id "ENSRNOG00000048769"; transcript_id "ENSRNOG00000048769_tx_65"; exon_id "16_76629812_76629937_+"; exonnum "7"; txlen "1629";
16	ENSEMBL114_rn	exon	76629812	76629937	0.0392531161656785	+	.	gene_id "ENSRNOG00000048769"; transcript_id "ENSRNOG00000048769_tx_66"; exon_id "16_76629812_76629937_+"; exonnum "7"; txlen "1501";
16	ENSEMBL114_rn	exon	76629812	76629937	0.0392531161656785	+	.	gene_id "ENSRNOG00000048769"; transcript_id "ENSRNOG00000048769_tx_67"; exon_id "16_76629812_76629937_+"; exonnum "7"; txlen "1543";
16	ENSEMBL114_rn	exon	76629812	76629937	0.838613359542048	+	.	gene_id "ENSRNOG00000048769"; transcript_id "ENSRNOG00000048769_tx_7"; exon_id "16_76629812_76629937_+"; exonnum "18"; txlen "2838";
16	ENSEMBL114_rn	exon	76629812	76629937	0.675627124939897	+	.	gene_id "ENSRNOG00000048769"; transcript_id "ENSRNOG00000048769_tx_8"; exon_id "16_76629812_76629937_+"; exonnum "11"; txlen "2192";
16	ENSEMBL114_rn	exon	76629812	76629937	0.642921246130409	+	.	gene_id "ENSRNOG00000048769"; transcript_id "ENSRNOG00000048769_tx_9"; exon_id "16_76629812_76629937_+"; exonnum "18"; txlen "2796";
16	ensembl	exon	76632128	76632262	0	+	.	gene_id "ENSRNOG00000048769"; gene_version "3"; transcript_id "ENSRNOT00000159676"; transcript_version "1"; exon_number "19"; gene_name "Nek5"; gene_source "ensembl"; gene_biotype "protein_coding"; transcript_name "Nek5-205"; transcript_source "ensembl"; transcript_biotype "protein_coding"; exon_id "ENSRNOE00000393371"; exon_version "1";
16	ensembl	CDS	76632128	76632262	0	+	2	gene_id "ENSRNOG00000048769"; gene_version "3"; transcript_id "ENSRNOT00000159676"; transcript_version "1"; exon_number "19"; gene_name "Nek5"; gene_source "ensembl"; gene_biotype "protein_coding"; transcript_name "Nek5-205"; transcript_source "ensembl"; transcript_biotype "protein_coding"; protein_id "ENSRNOP00000102133"; protein_version "1";
16	ensembl	exon	76632128	76632262	0	+	.	gene_id "ENSRNOG00000048769"; gene_version "3"; transcript_id "ENSRNOT00000058091"; transcript_version "4"; exon_number "16"; gene_name "Nek5"; gene_source "ensembl"; gene_biotype "protein_coding"; transcript_name "Nek5-201"; transcript_source "ensembl"; transcript_biotype "protein_coding"; exon_id "ENSRNOE00000393371"; exon_version "1";
16	ensembl	CDS	76632128	76632262	0	+	2	gene_id "ENSRNOG00000048769"; gene_version "3"; transcript_id "ENSRNOT00000058091"; transcript_version "4"; exon_number "16"; gene_name "Nek5"; gene_source "ensembl"; gene_biotype "protein_coding"; transcript_name "Nek5-201"; transcript_source "ensembl"; transcript_biotype "protein_coding"; protein_id "ENSRNOP00000054899"; protein_version "4";
16	ensembl	exon	76632128	76632262	0	+	.	gene_id "ENSRNOG00000048769"; gene_version "3"; transcript_id "ENSRNOT00000168220"; transcript_version "1"; exon_number "16"; gene_name "Nek5"; gene_source "ensembl"; gene_biotype "protein_coding"; transcript_name "Nek5-206"; transcript_source "ensembl"; transcript_biotype "protein_coding"; exon_id "ENSRNOE00000393371"; exon_version "1";
16	ensembl	CDS	76632128	76632262	0	+	2	gene_id "ENSRNOG00000048769"; gene_version "3"; transcript_id "ENSRNOT00000168220"; transcript_version "1"; exon_number "16"; gene_name "Nek5"; gene_source "ensembl"; gene_biotype "protein_coding"; transcript_name "Nek5-206"; transcript_source "ensembl"; transcript_biotype "protein_coding"; protein_id "ENSRNOP00000099722"; protein_version "1";
16	ensembl	exon	76632128	76632262	0	+	.	gene_id "ENSRNOG00000048769"; gene_version "3"; transcript_id "ENSRNOT00000124034"; transcript_version "1"; exon_number "17"; gene_name "Nek5"; gene_source "ensembl"; gene_biotype "protein_coding"; transcript_name "Nek5-203"; transcript_source "ensembl"; transcript_biotype "protein_coding"; exon_id "ENSRNOE00000393371"; exon_version "1";
16	ensembl	CDS	76632128	76632262	0	+	2	gene_id "ENSRNOG00000048769"; gene_version "3"; transcript_id "ENSRNOT00000124034"; transcript_version "1"; exon_number "17"; gene_name "Nek5"; gene_source "ensembl"; gene_biotype "protein_coding"; transcript_name "Nek5-203"; transcript_source "ensembl"; transcript_biotype "protein_coding"; protein_id "ENSRNOP00000101278"; protein_version "1";
16	ensembl	exon	76632128	76632262	0	+	.	gene_id "ENSRNOG00000048769"; gene_version "3"; transcript_id "ENSRNOT00000112831"; transcript_version "2"; exon_number "19"; gene_name "Nek5"; gene_source "ensembl"; gene_biotype "protein_coding"; transcript_name "Nek5-202"; transcript_source "ensembl"; transcript_biotype "protein_coding"; exon_id "ENSRNOE00000393371"; exon_version "1"; tag "Ensembl_canonical";
16	ensembl	CDS	76632128	76632262	0	+	2	gene_id "ENSRNOG00000048769"; gene_version "3"; transcript_id "ENSRNOT00000112831"; transcript_version "2"; exon_number "19"; gene_name "Nek5"; gene_source "ensembl"; gene_biotype "protein_coding"; transcript_name "Nek5-202"; transcript_source "ensembl"; transcript_biotype "protein_coding"; protein_id "ENSRNOP00000093104"; protein_version "2"; tag "Ensembl_canonical";
16	ENSEMBL114_rn	exon	76632128	76632262	0.630123618197457	+	.	gene_id "ENSRNOG00000048769"; transcript_id "ENSRNOG00000048769_tx_10"; exon_id "16_76632128_76632262_+"; exonnum "12"; txlen "2150";
16	ENSEMBL114_rn	exon	76632128	76632262	0.573168500021908	+	.	gene_id "ENSRNOG00000048769"; transcript_id "ENSRNOG00000048769_tx_12"; exon_id "16_76632128_76632262_+"; exonnum "18"; txlen "2708";
16	ENSEMBL114_rn	exon	76632128	76632262	0.432080655118385	+	.	gene_id "ENSRNOG00000048769"; transcript_id "ENSRNOG00000048769_tx_13"; exon_id "16_76632128_76632262_+"; exonnum "11"; txlen "2062";
16	ENSEMBL114_rn	exon	76632128	76632262	0.387579351976904	+	.	gene_id "ENSRNOG00000048769"; transcript_id "ENSRNOG00000048769_tx_15"; exon_id "16_76632128_76632262_+"; exonnum "11"; txlen "2020";
16	ENSEMBL114_rn	exon	76632128	76632262	0.369843906391113	+	.	gene_id "ENSRNOG00000048769"; transcript_id "ENSRNOG00000048769_tx_17"; exon_id "16_76632128_76632262_+"; exonnum "13"; txlen "2278";
16	ENSEMBL114_rn	exon	76632128	76632262	0.315972748646325	+	.	gene_id "ENSRNOG00000048769"; transcript_id "ENSRNOG00000048769_tx_19"; exon_id "16_76632128_76632262_+"; exonnum "12"; txlen "2148";
16	ENSEMBL114_rn	exon	76632128	76632262	0.227296297326366	+	.	gene_id "ENSRNOG00000048769"; transcript_id "ENSRNOG00000048769_tx_21"; exon_id "16_76632128_76632262_+"; exonnum "18"; txlen "2666";
16	ENSEMBL114_rn	exon	76632128	76632262	0.217427947893663	+	.	gene_id "ENSRNOG00000048769"; transcript_id "ENSRNOG00000048769_tx_22"; exon_id "16_76632128_76632262_+"; exonnum "13"; txlen "2236";
16	ENSEMBL114_rn	exon	76632128	76632262	0.16812596348335	+	.	gene_id "ENSRNOG00000048769"; transcript_id "ENSRNOG00000048769_tx_24"; exon_id "16_76632128_76632262_+"; exonnum "10"; txlen "1988";
16	ENSEMBL114_rn	exon	76632128	76632262	1.59327351912439	+	.	gene_id "ENSRNOG00000048769"; transcript_id "ENSRNOG00000048769_tx_3"; exon_id "16_76632128_76632262_+"; exonnum "3"; txlen "1085";
16	ENSEMBL114_rn	exon	76632128	76632262	0.0989024593586214	+	.	gene_id "ENSRNOG00000048769"; transcript_id "ENSRNOG00000048769_tx_34"; exon_id "16_76632128_76632262_+"; exonnum "9"; txlen "1809";
16	ENSEMBL114_rn	exon	76632128	76632262	0.0989024593586214	+	.	gene_id "ENSRNOG00000048769"; transcript_id "ENSRNOG00000048769_tx_35"; exon_id "16_76632128_76632262_+"; exonnum "9"; txlen "1851";
16	ENSEMBL114_rn	exon	76632128	76632262	0.0873608229665961	+	.	gene_id "ENSRNOG00000048769"; transcript_id "ENSRNOG00000048769_tx_41"; exon_id "16_76632128_76632262_+"; exonnum "12"; txlen "2106";
16	ENSEMBL114_rn	exon	76632128	76632262	0.0632467761622674	+	.	gene_id "ENSRNOG00000048769"; transcript_id "ENSRNOG00000048769_tx_42"; exon_id "16_76632128_76632262_+"; exonnum "8"; txlen "1704";
16	ENSEMBL114_rn	exon	76632128	76632262	0.0632467761622674	+	.	gene_id "ENSRNOG00000048769"; transcript_id "ENSRNOG00000048769_tx_43"; exon_id "16_76632128_76632262_+"; exonnum "10"; txlen "1866";
16	ENSEMBL114_rn	exon	76632128	76632262	0.0632467761622674	+	.	gene_id "ENSRNOG00000048769"; transcript_id "ENSRNOG00000048769_tx_44"; exon_id "16_76632128_76632262_+"; exonnum "10"; txlen "1908";
16	ENSEMBL114_rn	exon	76632128	76632262	0.0632467761622674	+	.	gene_id "ENSRNOG00000048769"; transcript_id "ENSRNOG00000048769_tx_45"; exon_id "16_76632128_76632262_+"; exonnum "9"; txlen "1736";
16	ENSEMBL114_rn	exon	76632128	76632262	0.0515678192764796	+	.	gene_id "ENSRNOG00000048769"; transcript_id "ENSRNOG00000048769_tx_47"; exon_id "16_76632128_76632262_+"; exonnum "9"; txlen "1723";
16	ENSEMBL114_rn	exon	76632128	76632262	0.0515678192764796	+	.	gene_id "ENSRNOG00000048769"; transcript_id "ENSRNOG00000048769_tx_48"; exon_id "16_76632128_76632262_+"; exonnum "9"; txlen "1765";
16	ENSEMBL114_rn	exon	76632128	76632262	0.0469498056099292	+	.	gene_id "ENSRNOG00000048769"; transcript_id "ENSRNOG00000048769_tx_51"; exon_id "16_76632128_76632262_+"; exonnum "7"; txlen "1647";
16	ENSEMBL114_rn	exon	76632128	76632262	0.0469498056099292	+	.	gene_id "ENSRNOG00000048769"; transcript_id "ENSRNOG00000048769_tx_52"; exon_id "16_76632128_76632262_+"; exonnum "7"; txlen "1561";
16	ENSEMBL114_rn	exon	76632128	76632262	0.0392531161656785	+	.	gene_id "ENSRNOG00000048769"; transcript_id "ENSRNOG00000048769_tx_60"; exon_id "16_76632128_76632262_+"; exonnum "8"; txlen "1722";
16	ENSEMBL114_rn	exon	76632128	76632262	0.0392531161656785	+	.	gene_id "ENSRNOG00000048769"; transcript_id "ENSRNOG00000048769_tx_61"; exon_id "16_76632128_76632262_+"; exonnum "8"; txlen "1764";
16	ENSEMBL114_rn	exon	76632128	76632262	0.0392531161656785	+	.	gene_id "ENSRNOG00000048769"; transcript_id "ENSRNOG00000048769_tx_62"; exon_id "16_76632128_76632262_+"; exonnum "8"; txlen "1636";
16	ENSEMBL114_rn	exon	76632128	76632262	0.0392531161656785	+	.	gene_id "ENSRNOG00000048769"; transcript_id "ENSRNOG00000048769_tx_63"; exon_id "16_76632128_76632262_+"; exonnum "8"; txlen "1678";
16	ENSEMBL114_rn	exon	76632128	76632262	0.838613359542048	+	.	gene_id "ENSRNOG00000048769"; transcript_id "ENSRNOG00000048769_tx_7"; exon_id "16_76632128_76632262_+"; exonnum "19"; txlen "2838";
16	ENSEMBL114_rn	exon	76632128	76632262	0.675627124939897	+	.	gene_id "ENSRNOG00000048769"; transcript_id "ENSRNOG00000048769_tx_8"; exon_id "16_76632128_76632262_+"; exonnum "12"; txlen "2192";
16	ENSEMBL114_rn	exon	76632128	76632262	0.642921246130409	+	.	gene_id "ENSRNOG00000048769"; transcript_id "ENSRNOG00000048769_tx_9"; exon_id "16_76632128_76632262_+"; exonnum "19"; txlen "2796";
16	ensembl	exon	76635890	76636001	0	+	.	gene_id "ENSRNOG00000048769"; gene_version "3"; transcript_id "ENSRNOT00000134954"; transcript_version "1"; exon_number "17"; gene_name "Nek5"; gene_source "ensembl"; gene_biotype "protein_coding"; transcript_name "Nek5-204"; transcript_source "ensembl"; transcript_biotype "protein_coding"; exon_id "ENSRNOE00000750167"; exon_version "1";
16	ensembl	CDS	76635890	76636001	0	+	2	gene_id "ENSRNOG00000048769"; gene_version "3"; transcript_id "ENSRNOT00000134954"; transcript_version "1"; exon_number "17"; gene_name "Nek5"; gene_source "ensembl"; gene_biotype "protein_coding"; transcript_name "Nek5-204"; transcript_source "ensembl"; transcript_biotype "protein_coding"; protein_id "ENSRNOP00000101055"; protein_version "1";
16	ensembl	exon	76635890	76636001	0	+	.	gene_id "ENSRNOG00000048769"; gene_version "3"; transcript_id "ENSRNOT00000168220"; transcript_version "1"; exon_number "17"; gene_name "Nek5"; gene_source "ensembl"; gene_biotype "protein_coding"; transcript_name "Nek5-206"; transcript_source "ensembl"; transcript_biotype "protein_coding"; exon_id "ENSRNOE00000750167"; exon_version "1";
16	ensembl	CDS	76635890	76636001	0	+	2	gene_id "ENSRNOG00000048769"; gene_version "3"; transcript_id "ENSRNOT00000168220"; transcript_version "1"; exon_number "17"; gene_name "Nek5"; gene_source "ensembl"; gene_biotype "protein_coding"; transcript_name "Nek5-206"; transcript_source "ensembl"; transcript_biotype "protein_coding"; protein_id "ENSRNOP00000099722"; protein_version "1";
16	ensembl	exon	76635890	76636001	0	+	.	gene_id "ENSRNOG00000048769"; gene_version "3"; transcript_id "ENSRNOT00000124034"; transcript_version "1"; exon_number "18"; gene_name "Nek5"; gene_source "ensembl"; gene_biotype "protein_coding"; transcript_name "Nek5-203"; transcript_source "ensembl"; transcript_biotype "protein_coding"; exon_id "ENSRNOE00000750167"; exon_version "1";
16	ensembl	CDS	76635890	76636001	0	+	2	gene_id "ENSRNOG00000048769"; gene_version "3"; transcript_id "ENSRNOT00000124034"; transcript_version "1"; exon_number "18"; gene_name "Nek5"; gene_source "ensembl"; gene_biotype "protein_coding"; transcript_name "Nek5-203"; transcript_source "ensembl"; transcript_biotype "protein_coding"; protein_id "ENSRNOP00000101278"; protein_version "1";
16	ensembl	exon	76635890	76636001	0	+	.	gene_id "ENSRNOG00000048769"; gene_version "3"; transcript_id "ENSRNOT00000112831"; transcript_version "2"; exon_number "20"; gene_name "Nek5"; gene_source "ensembl"; gene_biotype "protein_coding"; transcript_name "Nek5-202"; transcript_source "ensembl"; transcript_biotype "protein_coding"; exon_id "ENSRNOE00000750167"; exon_version "1"; tag "Ensembl_canonical";
16	ensembl	CDS	76635890	76636001	0	+	2	gene_id "ENSRNOG00000048769"; gene_version "3"; transcript_id "ENSRNOT00000112831"; transcript_version "2"; exon_number "20"; gene_name "Nek5"; gene_source "ensembl"; gene_biotype "protein_coding"; transcript_name "Nek5-202"; transcript_source "ensembl"; transcript_biotype "protein_coding"; protein_id "ENSRNOP00000093104"; protein_version "2"; tag "Ensembl_canonical";
16	ENSEMBL114_rn	exon	76635890	76636001	0.630123618197457	+	.	gene_id "ENSRNOG00000048769"; transcript_id "ENSRNOG00000048769_tx_10"; exon_id "16_76635890_76636001_+"; exonnum "13"; txlen "2150";
16	ENSEMBL114_rn	exon	76635890	76636001	0.573168500021908	+	.	gene_id "ENSRNOG00000048769"; transcript_id "ENSRNOG00000048769_tx_12"; exon_id "16_76635890_76636001_+"; exonnum "19"; txlen "2708";
16	ENSEMBL114_rn	exon	76635890	76636001	0.432080655118385	+	.	gene_id "ENSRNOG00000048769"; transcript_id "ENSRNOG00000048769_tx_13"; exon_id "16_76635890_76636001_+"; exonnum "12"; txlen "2062";
16	ENSEMBL114_rn	exon	76635890	76636001	0.387579351976904	+	.	gene_id "ENSRNOG00000048769"; transcript_id "ENSRNOG00000048769_tx_15"; exon_id "16_76635890_76636001_+"; exonnum "12"; txlen "2020";
16	ENSEMBL114_rn	exon	76635890	76636001	0.369843906391113	+	.	gene_id "ENSRNOG00000048769"; transcript_id "ENSRNOG00000048769_tx_17"; exon_id "16_76635890_76636001_+"; exonnum "14"; txlen "2278";
16	ENSEMBL114_rn	exon	76635890	76636001	0.315972748646325	+	.	gene_id "ENSRNOG00000048769"; transcript_id "ENSRNOG00000048769_tx_19"; exon_id "16_76635890_76636001_+"; exonnum "13"; txlen "2148";
16	ENSEMBL114_rn	exon	76635890	76636001	0.227296297326366	+	.	gene_id "ENSRNOG00000048769"; transcript_id "ENSRNOG00000048769_tx_21"; exon_id "16_76635890_76636001_+"; exonnum "19"; txlen "2666";
16	ENSEMBL114_rn	exon	76635890	76636001	0.217427947893663	+	.	gene_id "ENSRNOG00000048769"; transcript_id "ENSRNOG00000048769_tx_22"; exon_id "16_76635890_76636001_+"; exonnum "14"; txlen "2236";
16	ENSEMBL114_rn	exon	76635890	76636001	0.16812596348335	+	.	gene_id "ENSRNOG00000048769"; transcript_id "ENSRNOG00000048769_tx_24"; exon_id "16_76635890_76636001_+"; exonnum "11"; txlen "1988";
16	ENSEMBL114_rn	exon	76635890	76636001	0.119666533082023	+	.	gene_id "ENSRNOG00000048769"; transcript_id "ENSRNOG00000048769_tx_27"; exon_id "16_76635890_76636001_+"; exonnum "8"; txlen "1499";
16	ENSEMBL114_rn	exon	76635890	76636001	1.59327351912439	+	.	gene_id "ENSRNOG00000048769"; transcript_id "ENSRNOG00000048769_tx_3"; exon_id "16_76635890_76636001_+"; exonnum "4"; txlen "1085";
16	ENSEMBL114_rn	exon	76635890	76636001	0.0989024593586214	+	.	gene_id "ENSRNOG00000048769"; transcript_id "ENSRNOG00000048769_tx_34"; exon_id "16_76635890_76636001_+"; exonnum "10"; txlen "1809";
16	ENSEMBL114_rn	exon	76635890	76636001	0.0989024593586214	+	.	gene_id "ENSRNOG00000048769"; transcript_id "ENSRNOG00000048769_tx_35"; exon_id "16_76635890_76636001_+"; exonnum "10"; txlen "1851";
16	ENSEMBL114_rn	exon	76635890	76636001	0.0989024593586214	+	.	gene_id "ENSRNOG00000048769"; transcript_id "ENSRNOG00000048769_tx_36"; exon_id "16_76635890_76636001_+"; exonnum "9"; txlen "1674";
16	ENSEMBL114_rn	exon	76635890	76636001	0.0989024593586214	+	.	gene_id "ENSRNOG00000048769"; transcript_id "ENSRNOG00000048769_tx_37"; exon_id "16_76635890_76636001_+"; exonnum "9"; txlen "1716";
16	ENSEMBL114_rn	exon	76635890	76636001	1.59327351912439	+	.	gene_id "ENSRNOG00000048769"; transcript_id "ENSRNOG00000048769_tx_4"; exon_id "16_76635890_76636001_+"; exonnum "3"; txlen "950";
16	ENSEMBL114_rn	exon	76635890	76636001	0.0873608229665961	+	.	gene_id "ENSRNOG00000048769"; transcript_id "ENSRNOG00000048769_tx_41"; exon_id "16_76635890_76636001_+"; exonnum "13"; txlen "2106";
16	ENSEMBL114_rn	exon	76635890	76636001	0.0632467761622674	+	.	gene_id "ENSRNOG00000048769"; transcript_id "ENSRNOG00000048769_tx_42"; exon_id "16_76635890_76636001_+"; exonnum "9"; txlen "1704";
16	ENSEMBL114_rn	exon	76635890	76636001	0.0632467761622674	+	.	gene_id "ENSRNOG00000048769"; transcript_id "ENSRNOG00000048769_tx_43"; exon_id "16_76635890_76636001_+"; exonnum "11"; txlen "1866";
16	ENSEMBL114_rn	exon	76635890	76636001	0.0632467761622674	+	.	gene_id "ENSRNOG00000048769"; transcript_id "ENSRNOG00000048769_tx_44"; exon_id "16_76635890_76636001_+"; exonnum "11"; txlen "1908";
16	ENSEMBL114_rn	exon	76635890	76636001	0.0632467761622674	+	.	gene_id "ENSRNOG00000048769"; transcript_id "ENSRNOG00000048769_tx_45"; exon_id "16_76635890_76636001_+"; exonnum "10"; txlen "1736";
16	ENSEMBL114_rn	exon	76635890	76636001	0.0515678192764796	+	.	gene_id "ENSRNOG00000048769"; transcript_id "ENSRNOG00000048769_tx_47"; exon_id "16_76635890_76636001_+"; exonnum "10"; txlen "1723";
16	ENSEMBL114_rn	exon	76635890	76636001	0.0515678192764796	+	.	gene_id "ENSRNOG00000048769"; transcript_id "ENSRNOG00000048769_tx_48"; exon_id "16_76635890_76636001_+"; exonnum "10"; txlen "1765";
16	ENSEMBL114_rn	exon	76635890	76636001	0.0515678192764796	+	.	gene_id "ENSRNOG00000048769"; transcript_id "ENSRNOG00000048769_tx_49"; exon_id "16_76635890_76636001_+"; exonnum "9"; txlen "1588";
16	ENSEMBL114_rn	exon	76635890	76636001	0.0515678192764796	+	.	gene_id "ENSRNOG00000048769"; transcript_id "ENSRNOG00000048769_tx_50"; exon_id "16_76635890_76636001_+"; exonnum "9"; txlen "1630";
16	ENSEMBL114_rn	exon	76635890	76636001	0.0469498056099292	+	.	gene_id "ENSRNOG00000048769"; transcript_id "ENSRNOG00000048769_tx_51"; exon_id "16_76635890_76636001_+"; exonnum "8"; txlen "1647";
16	ENSEMBL114_rn	exon	76635890	76636001	0.0469498056099292	+	.	gene_id "ENSRNOG00000048769"; transcript_id "ENSRNOG00000048769_tx_52"; exon_id "16_76635890_76636001_+"; exonnum "8"; txlen "1561";
16	ENSEMBL114_rn	exon	76635890	76636001	0.0469498056099292	+	.	gene_id "ENSRNOG00000048769"; transcript_id "ENSRNOG00000048769_tx_53"; exon_id "16_76635890_76636001_+"; exonnum "7"; txlen "1512";
16	ENSEMBL114_rn	exon	76635890	76636001	0.0469498056099292	+	.	gene_id "ENSRNOG00000048769"; transcript_id "ENSRNOG00000048769_tx_54"; exon_id "16_76635890_76636001_+"; exonnum "7"; txlen "1426";
16	ENSEMBL114_rn	exon	76635890	76636001	0.0392531161656785	+	.	gene_id "ENSRNOG00000048769"; transcript_id "ENSRNOG00000048769_tx_60"; exon_id "16_76635890_76636001_+"; exonnum "9"; txlen "1722";
16	ENSEMBL114_rn	exon	76635890	76636001	0.0392531161656785	+	.	gene_id "ENSRNOG00000048769"; transcript_id "ENSRNOG00000048769_tx_61"; exon_id "16_76635890_76636001_+"; exonnum "9"; txlen "1764";
16	ENSEMBL114_rn	exon	76635890	76636001	0.0392531161656785	+	.	gene_id "ENSRNOG00000048769"; transcript_id "ENSRNOG00000048769_tx_62"; exon_id "16_76635890_76636001_+"; exonnum "9"; txlen "1636";
16	ENSEMBL114_rn	exon	76635890	76636001	0.0392531161656785	+	.	gene_id "ENSRNOG00000048769"; transcript_id "ENSRNOG00000048769_tx_63"; exon_id "16_76635890_76636001_+"; exonnum "9"; txlen "1678";
16	ENSEMBL114_rn	exon	76635890	76636001	0.0392531161656785	+	.	gene_id "ENSRNOG00000048769"; transcript_id "ENSRNOG00000048769_tx_64"; exon_id "16_76635890_76636001_+"; exonnum "8"; txlen "1587";
16	ENSEMBL114_rn	exon	76635890	76636001	0.0392531161656785	+	.	gene_id "ENSRNOG00000048769"; transcript_id "ENSRNOG00000048769_tx_65"; exon_id "16_76635890_76636001_+"; exonnum "8"; txlen "1629";
16	ENSEMBL114_rn	exon	76635890	76636001	0.0392531161656785	+	.	gene_id "ENSRNOG00000048769"; transcript_id "ENSRNOG00000048769_tx_66"; exon_id "16_76635890_76636001_+"; exonnum "8"; txlen "1501";
16	ENSEMBL114_rn	exon	76635890	76636001	0.0392531161656785	+	.	gene_id "ENSRNOG00000048769"; transcript_id "ENSRNOG00000048769_tx_67"; exon_id "16_76635890_76636001_+"; exonnum "8"; txlen "1543";
16	ENSEMBL114_rn	exon	76635890	76636001	0.838613359542048	+	.	gene_id "ENSRNOG00000048769"; transcript_id "ENSRNOG00000048769_tx_7"; exon_id "16_76635890_76636001_+"; exonnum "20"; txlen "2838";
16	ENSEMBL114_rn	exon	76635890	76636001	0.675627124939897	+	.	gene_id "ENSRNOG00000048769"; transcript_id "ENSRNOG00000048769_tx_8"; exon_id "16_76635890_76636001_+"; exonnum "13"; txlen "2192";
16	ENSEMBL114_rn	exon	76635890	76636001	0.642921246130409	+	.	gene_id "ENSRNOG00000048769"; transcript_id "ENSRNOG00000048769_tx_9"; exon_id "16_76635890_76636001_+"; exonnum "20"; txlen "2796";
16	ensembl	CDS	76635890	76636002	0	+	2	gene_id "ENSRNOG00000048769"; gene_version "3"; transcript_id "ENSRNOT00000159676"; transcript_version "1"; exon_number "20"; gene_name "Nek5"; gene_source "ensembl"; gene_biotype "protein_coding"; transcript_name "Nek5-205"; transcript_source "ensembl"; transcript_biotype "protein_coding"; protein_id "ENSRNOP00000102133"; protein_version "1";
16	ensembl	exon	76635890	76637006	0	+	.	gene_id "ENSRNOG00000048769"; gene_version "3"; transcript_id "ENSRNOT00000159676"; transcript_version "1"; exon_number "20"; gene_name "Nek5"; gene_source "ensembl"; gene_biotype "protein_coding"; transcript_name "Nek5-205"; transcript_source "ensembl"; transcript_biotype "protein_coding"; exon_id "ENSRNOE00000807528"; exon_version "1";
16	ensembl	exon	76635893	76636001	0	+	.	gene_id "ENSRNOG00000048769"; gene_version "3"; transcript_id "ENSRNOT00000058091"; transcript_version "4"; exon_number "17"; gene_name "Nek5"; gene_source "ensembl"; gene_biotype "protein_coding"; transcript_name "Nek5-201"; transcript_source "ensembl"; transcript_biotype "protein_coding"; exon_id "ENSRNOE00000393370"; exon_version "2";
16	ensembl	CDS	76635893	76636001	0	+	2	gene_id "ENSRNOG00000048769"; gene_version "3"; transcript_id "ENSRNOT00000058091"; transcript_version "4"; exon_number "17"; gene_name "Nek5"; gene_source "ensembl"; gene_biotype "protein_coding"; transcript_name "Nek5-201"; transcript_source "ensembl"; transcript_biotype "protein_coding"; protein_id "ENSRNOP00000054899"; protein_version "4";
16	ensembl	stop_codon	76636003	76636005	0	+	0	gene_id "ENSRNOG00000048769"; gene_version "3"; transcript_id "ENSRNOT00000159676"; transcript_version "1"; exon_number "20"; gene_name "Nek5"; gene_source "ensembl"; gene_biotype "protein_coding"; transcript_name "Nek5-205"; transcript_source "ensembl"; transcript_biotype "protein_coding";
16	ensembl	three_prime_utr	76636006	76637006	0	+	.	gene_id "ENSRNOG00000048769"; gene_version "3"; transcript_id "ENSRNOT00000159676"; transcript_version "1"; gene_name "Nek5"; gene_source "ensembl"; gene_biotype "protein_coding"; transcript_name "Nek5-205"; transcript_source "ensembl"; transcript_biotype "protein_coding";
16	ensembl	exon	76636274	76636370	0	+	.	gene_id "ENSRNOG00000048769"; gene_version "3"; transcript_id "ENSRNOT00000058091"; transcript_version "4"; exon_number "18"; gene_name "Nek5"; gene_source "ensembl"; gene_biotype "protein_coding"; transcript_name "Nek5-201"; transcript_source "ensembl"; transcript_biotype "protein_coding"; exon_id "ENSRNOE00000393369"; exon_version "2";
16	ensembl	CDS	76636274	76636370	0	+	1	gene_id "ENSRNOG00000048769"; gene_version "3"; transcript_id "ENSRNOT00000058091"; transcript_version "4"; exon_number "18"; gene_name "Nek5"; gene_source "ensembl"; gene_biotype "protein_coding"; transcript_name "Nek5-201"; transcript_source "ensembl"; transcript_biotype "protein_coding"; protein_id "ENSRNOP00000054899"; protein_version "4";
16	ensembl	exon	76636373	76636390	0	+	.	gene_id "ENSRNOG00000048769"; gene_version "3"; transcript_id "ENSRNOT00000058091"; transcript_version "4"; exon_number "19"; gene_name "Nek5"; gene_source "ensembl"; gene_biotype "protein_coding"; transcript_name "Nek5-201"; transcript_source "ensembl"; transcript_biotype "protein_coding"; exon_id "ENSRNOE00000754044"; exon_version "1";
16	ensembl	CDS	76636373	76636390	0	+	0	gene_id "ENSRNOG00000048769"; gene_version "3"; transcript_id "ENSRNOT00000058091"; transcript_version "4"; exon_number "19"; gene_name "Nek5"; gene_source "ensembl"; gene_biotype "protein_coding"; transcript_name "Nek5-201"; transcript_source "ensembl"; transcript_biotype "protein_coding"; protein_id "ENSRNOP00000054899"; protein_version "4";
16	ensembl	CDS	76640705	76640710	0	+	0	gene_id "ENSRNOG00000048769"; gene_version "3"; transcript_id "ENSRNOT00000058091"; transcript_version "4"; exon_number "20"; gene_name "Nek5"; gene_source "ensembl"; gene_biotype "protein_coding"; transcript_name "Nek5-201"; transcript_source "ensembl"; transcript_biotype "protein_coding"; protein_id "ENSRNOP00000054899"; protein_version "4";
16	ensembl	exon	76640705	76640713	0	+	.	gene_id "ENSRNOG00000048769"; gene_version "3"; transcript_id "ENSRNOT00000058091"; transcript_version "4"; exon_number "20"; gene_name "Nek5"; gene_source "ensembl"; gene_biotype "protein_coding"; transcript_name "Nek5-201"; transcript_source "ensembl"; transcript_biotype "protein_coding"; exon_id "ENSRNOE00000678631"; exon_version "1";
16	ensembl	CDS	76640705	76640828	0	+	1	gene_id "ENSRNOG00000048769"; gene_version "3"; transcript_id "ENSRNOT00000134954"; transcript_version "1"; exon_number "18"; gene_name "Nek5"; gene_source "ensembl"; gene_biotype "protein_coding"; transcript_name "Nek5-204"; transcript_source "ensembl"; transcript_biotype "protein_coding"; protein_id "ENSRNOP00000101055"; protein_version "1";
16	ensembl	CDS	76640705	76640828	0	+	1	gene_id "ENSRNOG00000048769"; gene_version "3"; transcript_id "ENSRNOT00000168220"; transcript_version "1"; exon_number "18"; gene_name "Nek5"; gene_source "ensembl"; gene_biotype "protein_coding"; transcript_name "Nek5-206"; transcript_source "ensembl"; transcript_biotype "protein_coding"; protein_id "ENSRNOP00000099722"; protein_version "1";
16	ensembl	CDS	76640705	76640828	0	+	1	gene_id "ENSRNOG00000048769"; gene_version "3"; transcript_id "ENSRNOT00000124034"; transcript_version "1"; exon_number "19"; gene_name "Nek5"; gene_source "ensembl"; gene_biotype "protein_coding"; transcript_name "Nek5-203"; transcript_source "ensembl"; transcript_biotype "protein_coding"; protein_id "ENSRNOP00000101278"; protein_version "1";
16	ensembl	CDS	76640705	76640828	0	+	1	gene_id "ENSRNOG00000048769"; gene_version "3"; transcript_id "ENSRNOT00000112831"; transcript_version "2"; exon_number "21"; gene_name "Nek5"; gene_source "ensembl"; gene_biotype "protein_coding"; transcript_name "Nek5-202"; transcript_source "ensembl"; transcript_biotype "protein_coding"; protein_id "ENSRNOP00000093104"; protein_version "2"; tag "Ensembl_canonical";
16	ensembl	exon	76640705	76641383	0	+	.	gene_id "ENSRNOG00000048769"; gene_version "3"; transcript_id "ENSRNOT00000134954"; transcript_version "1"; exon_number "18"; gene_name "Nek5"; gene_source "ensembl"; gene_biotype "protein_coding"; transcript_name "Nek5-204"; transcript_source "ensembl"; transcript_biotype "protein_coding"; exon_id "ENSRNOE00000737872"; exon_version "1";
16	ensembl	exon	76640705	76641383	0	+	.	gene_id "ENSRNOG00000048769"; gene_version "3"; transcript_id "ENSRNOT00000168220"; transcript_version "1"; exon_number "18"; gene_name "Nek5"; gene_source "ensembl"; gene_biotype "protein_coding"; transcript_name "Nek5-206"; transcript_source "ensembl"; transcript_biotype "protein_coding"; exon_id "ENSRNOE00000737872"; exon_version "1";
16	ENSEMBL114_rn	exon	76640705	76641383	0.630123618197457	+	.	gene_id "ENSRNOG00000048769"; transcript_id "ENSRNOG00000048769_tx_10"; exon_id "16_76640705_76641383_+"; exonnum "14"; txlen "2150";
16	ENSEMBL114_rn	exon	76640705	76641383	0.573168500021908	+	.	gene_id "ENSRNOG00000048769"; transcript_id "ENSRNOG00000048769_tx_12"; exon_id "16_76640705_76641383_+"; exonnum "20"; txlen "2708";
16	ENSEMBL114_rn	exon	76640705	76641383	0.432080655118385	+	.	gene_id "ENSRNOG00000048769"; transcript_id "ENSRNOG00000048769_tx_13"; exon_id "16_76640705_76641383_+"; exonnum "13"; txlen "2062";
16	ENSEMBL114_rn	exon	76640705	76641383	0.387579351976904	+	.	gene_id "ENSRNOG00000048769"; transcript_id "ENSRNOG00000048769_tx_15"; exon_id "16_76640705_76641383_+"; exonnum "13"; txlen "2020";
16	ENSEMBL114_rn	exon	76640705	76641383	0.369843906391113	+	.	gene_id "ENSRNOG00000048769"; transcript_id "ENSRNOG00000048769_tx_17"; exon_id "16_76640705_76641383_+"; exonnum "15"; txlen "2278";
16	ENSEMBL114_rn	exon	76640705	76641383	0.315972748646325	+	.	gene_id "ENSRNOG00000048769"; transcript_id "ENSRNOG00000048769_tx_19"; exon_id "16_76640705_76641383_+"; exonnum "14"; txlen "2148";
16	ENSEMBL114_rn	exon	76640705	76641383	0.227296297326366	+	.	gene_id "ENSRNOG00000048769"; transcript_id "ENSRNOG00000048769_tx_21"; exon_id "16_76640705_76641383_+"; exonnum "20"; txlen "2666";
16	ENSEMBL114_rn	exon	76640705	76641383	0.217427947893663	+	.	gene_id "ENSRNOG00000048769"; transcript_id "ENSRNOG00000048769_tx_22"; exon_id "16_76640705_76641383_+"; exonnum "15"; txlen "2236";
16	ENSEMBL114_rn	exon	76640705	76641383	0.16812596348335	+	.	gene_id "ENSRNOG00000048769"; transcript_id "ENSRNOG00000048769_tx_24"; exon_id "16_76640705_76641383_+"; exonnum "12"; txlen "1988";
16	ENSEMBL114_rn	exon	76640705	76641383	0.119666533082023	+	.	gene_id "ENSRNOG00000048769"; transcript_id "ENSRNOG00000048769_tx_27"; exon_id "16_76640705_76641383_+"; exonnum "9"; txlen "1499";
16	ENSEMBL114_rn	exon	76640705	76641383	1.59327351912439	+	.	gene_id "ENSRNOG00000048769"; transcript_id "ENSRNOG00000048769_tx_3"; exon_id "16_76640705_76641383_+"; exonnum "5"; txlen "1085";
16	ENSEMBL114_rn	exon	76640705	76641383	0.0989024593586214	+	.	gene_id "ENSRNOG00000048769"; transcript_id "ENSRNOG00000048769_tx_34"; exon_id "16_76640705_76641383_+"; exonnum "11"; txlen "1809";
16	ENSEMBL114_rn	exon	76640705	76641383	0.0989024593586214	+	.	gene_id "ENSRNOG00000048769"; transcript_id "ENSRNOG00000048769_tx_35"; exon_id "16_76640705_76641383_+"; exonnum "11"; txlen "1851";
16	ENSEMBL114_rn	exon	76640705	76641383	0.0989024593586214	+	.	gene_id "ENSRNOG00000048769"; transcript_id "ENSRNOG00000048769_tx_36"; exon_id "16_76640705_76641383_+"; exonnum "10"; txlen "1674";
16	ENSEMBL114_rn	exon	76640705	76641383	0.0989024593586214	+	.	gene_id "ENSRNOG00000048769"; transcript_id "ENSRNOG00000048769_tx_37"; exon_id "16_76640705_76641383_+"; exonnum "10"; txlen "1716";
16	ENSEMBL114_rn	exon	76640705	76641383	1.59327351912439	+	.	gene_id "ENSRNOG00000048769"; transcript_id "ENSRNOG00000048769_tx_4"; exon_id "16_76640705_76641383_+"; exonnum "4"; txlen "950";
16	ENSEMBL114_rn	exon	76640705	76641383	0.0873608229665961	+	.	gene_id "ENSRNOG00000048769"; transcript_id "ENSRNOG00000048769_tx_41"; exon_id "16_76640705_76641383_+"; exonnum "14"; txlen "2106";
16	ENSEMBL114_rn	exon	76640705	76641383	0.0632467761622674	+	.	gene_id "ENSRNOG00000048769"; transcript_id "ENSRNOG00000048769_tx_42"; exon_id "16_76640705_76641383_+"; exonnum "10"; txlen "1704";
16	ENSEMBL114_rn	exon	76640705	76641383	0.0632467761622674	+	.	gene_id "ENSRNOG00000048769"; transcript_id "ENSRNOG00000048769_tx_43"; exon_id "16_76640705_76641383_+"; exonnum "12"; txlen "1866";
16	ENSEMBL114_rn	exon	76640705	76641383	0.0632467761622674	+	.	gene_id "ENSRNOG00000048769"; transcript_id "ENSRNOG00000048769_tx_44"; exon_id "16_76640705_76641383_+"; exonnum "12"; txlen "1908";
16	ENSEMBL114_rn	exon	76640705	76641383	0.0632467761622674	+	.	gene_id "ENSRNOG00000048769"; transcript_id "ENSRNOG00000048769_tx_45"; exon_id "16_76640705_76641383_+"; exonnum "11"; txlen "1736";
16	ENSEMBL114_rn	exon	76640705	76641383	0.0515678192764796	+	.	gene_id "ENSRNOG00000048769"; transcript_id "ENSRNOG00000048769_tx_47"; exon_id "16_76640705_76641383_+"; exonnum "11"; txlen "1723";
16	ENSEMBL114_rn	exon	76640705	76641383	0.0515678192764796	+	.	gene_id "ENSRNOG00000048769"; transcript_id "ENSRNOG00000048769_tx_48"; exon_id "16_76640705_76641383_+"; exonnum "11"; txlen "1765";
16	ENSEMBL114_rn	exon	76640705	76641383	0.0515678192764796	+	.	gene_id "ENSRNOG00000048769"; transcript_id "ENSRNOG00000048769_tx_49"; exon_id "16_76640705_76641383_+"; exonnum "10"; txlen "1588";
16	ENSEMBL114_rn	exon	76640705	76641383	0.0515678192764796	+	.	gene_id "ENSRNOG00000048769"; transcript_id "ENSRNOG00000048769_tx_50"; exon_id "16_76640705_76641383_+"; exonnum "10"; txlen "1630";
16	ENSEMBL114_rn	exon	76640705	76641383	0.0469498056099292	+	.	gene_id "ENSRNOG00000048769"; transcript_id "ENSRNOG00000048769_tx_51"; exon_id "16_76640705_76641383_+"; exonnum "9"; txlen "1647";
16	ENSEMBL114_rn	exon	76640705	76641383	0.0469498056099292	+	.	gene_id "ENSRNOG00000048769"; transcript_id "ENSRNOG00000048769_tx_52"; exon_id "16_76640705_76641383_+"; exonnum "9"; txlen "1561";
16	ENSEMBL114_rn	exon	76640705	76641383	0.0469498056099292	+	.	gene_id "ENSRNOG00000048769"; transcript_id "ENSRNOG00000048769_tx_53"; exon_id "16_76640705_76641383_+"; exonnum "8"; txlen "1512";
16	ENSEMBL114_rn	exon	76640705	76641383	0.0469498056099292	+	.	gene_id "ENSRNOG00000048769"; transcript_id "ENSRNOG00000048769_tx_54"; exon_id "16_76640705_76641383_+"; exonnum "8"; txlen "1426";
16	ENSEMBL114_rn	exon	76640705	76641383	0.0392531161656785	+	.	gene_id "ENSRNOG00000048769"; transcript_id "ENSRNOG00000048769_tx_60"; exon_id "16_76640705_76641383_+"; exonnum "10"; txlen "1722";
16	ENSEMBL114_rn	exon	76640705	76641383	0.0392531161656785	+	.	gene_id "ENSRNOG00000048769"; transcript_id "ENSRNOG00000048769_tx_61"; exon_id "16_76640705_76641383_+"; exonnum "10"; txlen "1764";
16	ENSEMBL114_rn	exon	76640705	76641383	0.0392531161656785	+	.	gene_id "ENSRNOG00000048769"; transcript_id "ENSRNOG00000048769_tx_62"; exon_id "16_76640705_76641383_+"; exonnum "10"; txlen "1636";
16	ENSEMBL114_rn	exon	76640705	76641383	0.0392531161656785	+	.	gene_id "ENSRNOG00000048769"; transcript_id "ENSRNOG00000048769_tx_63"; exon_id "16_76640705_76641383_+"; exonnum "10"; txlen "1678";
16	ENSEMBL114_rn	exon	76640705	76641383	0.0392531161656785	+	.	gene_id "ENSRNOG00000048769"; transcript_id "ENSRNOG00000048769_tx_64"; exon_id "16_76640705_76641383_+"; exonnum "9"; txlen "1587";
16	ENSEMBL114_rn	exon	76640705	76641383	0.0392531161656785	+	.	gene_id "ENSRNOG00000048769"; transcript_id "ENSRNOG00000048769_tx_65"; exon_id "16_76640705_76641383_+"; exonnum "9"; txlen "1629";
16	ENSEMBL114_rn	exon	76640705	76641383	0.0392531161656785	+	.	gene_id "ENSRNOG00000048769"; transcript_id "ENSRNOG00000048769_tx_66"; exon_id "16_76640705_76641383_+"; exonnum "9"; txlen "1501";
16	ENSEMBL114_rn	exon	76640705	76641383	0.0392531161656785	+	.	gene_id "ENSRNOG00000048769"; transcript_id "ENSRNOG00000048769_tx_67"; exon_id "16_76640705_76641383_+"; exonnum "9"; txlen "1543";
16	ENSEMBL114_rn	exon	76640705	76641383	0.838613359542048	+	.	gene_id "ENSRNOG00000048769"; transcript_id "ENSRNOG00000048769_tx_7"; exon_id "16_76640705_76641383_+"; exonnum "21"; txlen "2838";
16	ENSEMBL114_rn	exon	76640705	76641383	0.675627124939897	+	.	gene_id "ENSRNOG00000048769"; transcript_id "ENSRNOG00000048769_tx_8"; exon_id "16_76640705_76641383_+"; exonnum "14"; txlen "2192";
16	ENSEMBL114_rn	exon	76640705	76641383	0.642921246130409	+	.	gene_id "ENSRNOG00000048769"; transcript_id "ENSRNOG00000048769_tx_9"; exon_id "16_76640705_76641383_+"; exonnum "21"; txlen "2796";
16	ensembl	exon	76640705	76641832	0	+	.	gene_id "ENSRNOG00000048769"; gene_version "3"; transcript_id "ENSRNOT00000124034"; transcript_version "1"; exon_number "19"; gene_name "Nek5"; gene_source "ensembl"; gene_biotype "protein_coding"; transcript_name "Nek5-203"; transcript_source "ensembl"; transcript_biotype "protein_coding"; exon_id "ENSRNOE00000642223"; exon_version "2";
16	ensembl	exon	76640705	76641832	0	+	.	gene_id "ENSRNOG00000048769"; gene_version "3"; transcript_id "ENSRNOT00000112831"; transcript_version "2"; exon_number "21"; gene_name "Nek5"; gene_source "ensembl"; gene_biotype "protein_coding"; transcript_name "Nek5-202"; transcript_source "ensembl"; transcript_biotype "protein_coding"; exon_id "ENSRNOE00000642223"; exon_version "2"; tag "Ensembl_canonical";
16	ensembl	stop_codon	76640711	76640713	0	+	0	gene_id "ENSRNOG00000048769"; gene_version "3"; transcript_id "ENSRNOT00000058091"; transcript_version "4"; exon_number "20"; gene_name "Nek5"; gene_source "ensembl"; gene_biotype "protein_coding"; transcript_name "Nek5-201"; transcript_source "ensembl"; transcript_biotype "protein_coding";
16	ensembl	stop_codon	76640829	76640831	0	+	0	gene_id "ENSRNOG00000048769"; gene_version "3"; transcript_id "ENSRNOT00000134954"; transcript_version "1"; exon_number "18"; gene_name "Nek5"; gene_source "ensembl"; gene_biotype "protein_coding"; transcript_name "Nek5-204"; transcript_source "ensembl"; transcript_biotype "protein_coding";
16	ensembl	stop_codon	76640829	76640831	0	+	0	gene_id "ENSRNOG00000048769"; gene_version "3"; transcript_id "ENSRNOT00000168220"; transcript_version "1"; exon_number "18"; gene_name "Nek5"; gene_source "ensembl"; gene_biotype "protein_coding"; transcript_name "Nek5-206"; transcript_source "ensembl"; transcript_biotype "protein_coding";
16	ensembl	stop_codon	76640829	76640831	0	+	0	gene_id "ENSRNOG00000048769"; gene_version "3"; transcript_id "ENSRNOT00000124034"; transcript_version "1"; exon_number "19"; gene_name "Nek5"; gene_source "ensembl"; gene_biotype "protein_coding"; transcript_name "Nek5-203"; transcript_source "ensembl"; transcript_biotype "protein_coding";
16	ensembl	stop_codon	76640829	76640831	0	+	0	gene_id "ENSRNOG00000048769"; gene_version "3"; transcript_id "ENSRNOT00000112831"; transcript_version "2"; exon_number "21"; gene_name "Nek5"; gene_source "ensembl"; gene_biotype "protein_coding"; transcript_name "Nek5-202"; transcript_source "ensembl"; transcript_biotype "protein_coding"; tag "Ensembl_canonical";
16	ensembl	three_prime_utr	76640832	76641383	0	+	.	gene_id "ENSRNOG00000048769"; gene_version "3"; transcript_id "ENSRNOT00000134954"; transcript_version "1"; gene_name "Nek5"; gene_source "ensembl"; gene_biotype "protein_coding"; transcript_name "Nek5-204"; transcript_source "ensembl"; transcript_biotype "protein_coding";
16	ensembl	three_prime_utr	76640832	76641383	0	+	.	gene_id "ENSRNOG00000048769"; gene_version "3"; transcript_id "ENSRNOT00000168220"; transcript_version "1"; gene_name "Nek5"; gene_source "ensembl"; gene_biotype "protein_coding"; transcript_name "Nek5-206"; transcript_source "ensembl"; transcript_biotype "protein_coding";
16	ensembl	three_prime_utr	76640832	76641832	0	+	.	gene_id "ENSRNOG00000048769"; gene_version "3"; transcript_id "ENSRNOT00000124034"; transcript_version "1"; gene_name "Nek5"; gene_source "ensembl"; gene_biotype "protein_coding"; transcript_name "Nek5-203"; transcript_source "ensembl"; transcript_biotype "protein_coding";
16	ensembl	three_prime_utr	76640832	76641832	0	+	.	gene_id "ENSRNOG00000048769"; gene_version "3"; transcript_id "ENSRNOT00000112831"; transcript_version "2"; gene_name "Nek5"; gene_source "ensembl"; gene_biotype "protein_coding"; transcript_name "Nek5-202"; transcript_source "ensembl"; transcript_biotype "protein_coding"; tag "Ensembl_canonical";
16	ensembl	exon	76653660	76653839	0	+	.	gene_id "ENSRNOG00000012878"; gene_version "9"; transcript_id "ENSRNOT00000109904"; transcript_version "2"; exon_number "1"; gene_name "Atp7b"; gene_source "ensembl"; gene_biotype "protein_coding"; transcript_name "Atp7b-203"; transcript_source "ensembl"; transcript_biotype "protein_coding"; exon_id "ENSRNOE00000769732"; exon_version "1";
16	ensembl	five_prime_utr	76653660	76653839	0	+	.	gene_id "ENSRNOG00000012878"; gene_version "9"; transcript_id "ENSRNOT00000109904"; transcript_version "2"; gene_name "Atp7b"; gene_source "ensembl"; gene_biotype "protein_coding"; transcript_name "Atp7b-203"; transcript_source "ensembl"; transcript_biotype "protein_coding";
16	ensembl	transcript	76653660	76726092	0	+	.	gene_id "ENSRNOG00000012878"; gene_version "9"; transcript_id "ENSRNOT00000109904"; transcript_version "2"; gene_name "Atp7b"; gene_source "ensembl"; gene_biotype "protein_coding"; transcript_name "Atp7b-203"; transcript_source "ensembl"; transcript_biotype "protein_coding";
16	ensembl	gene	76653660	76728801	0	+	.	gene_id "ENSRNOG00000012878"; gene_version "9"; gene_name "Atp7b"; gene_source "ensembl"; gene_biotype "protein_coding";
16	ensembl	five_prime_utr	76654494	76654692	0	+	.	gene_id "ENSRNOG00000012878"; gene_version "9"; transcript_id "ENSRNOT00000160674"; transcript_version "1"; gene_name "Atp7b"; gene_source "ensembl"; gene_biotype "protein_coding"; transcript_name "Atp7b-205"; transcript_source "ensembl"; transcript_biotype "protein_coding";
16	ensembl	exon	76654494	76654776	0	+	.	gene_id "ENSRNOG00000012878"; gene_version "9"; transcript_id "ENSRNOT00000160674"; transcript_version "1"; exon_number "1"; gene_name "Atp7b"; gene_source "ensembl"; gene_biotype "protein_coding"; transcript_name "Atp7b-205"; transcript_source "ensembl"; transcript_biotype "protein_coding"; exon_id "ENSRNOE00000651516"; exon_version "2";
16	ensembl	transcript	76654494	76728801	0	+	.	gene_id "ENSRNOG00000012878"; gene_version "9"; transcript_id "ENSRNOT00000160674"; transcript_version "1"; gene_name "Atp7b"; gene_source "ensembl"; gene_biotype "protein_coding"; transcript_name "Atp7b-205"; transcript_source "ensembl"; transcript_biotype "protein_coding";
16	ensembl	five_prime_utr	76654674	76654692	0	+	.	gene_id "ENSRNOG00000012878"; gene_version "9"; transcript_id "ENSRNOT00000109904"; transcript_version "2"; gene_name "Atp7b"; gene_source "ensembl"; gene_biotype "protein_coding"; transcript_name "Atp7b-203"; transcript_source "ensembl"; transcript_biotype "protein_coding";
16	ensembl	exon	76654674	76654776	0	+	.	gene_id "ENSRNOG00000012878"; gene_version "9"; transcript_id "ENSRNOT00000109904"; transcript_version "2"; exon_number "2"; gene_name "Atp7b"; gene_source "ensembl"; gene_biotype "protein_coding"; transcript_name "Atp7b-203"; transcript_source "ensembl"; transcript_biotype "protein_coding"; exon_id "ENSRNOE00000684122"; exon_version "1";
16	ENSEMBL114_rn	exon	76654674	76654776	0.00872373423140244	+	.	gene_id "ENSRNOG00000012878"; transcript_id "ENSRNOG00000012878_tx_12"; exon_id "16_76654674_76654776_+"; exonnum "1"; txlen "666";
16	ensembl	start_codon	76654693	76654695	0	+	0	gene_id "ENSRNOG00000012878"; gene_version "9"; transcript_id "ENSRNOT00000109904"; transcript_version "2"; exon_number "2"; gene_name "Atp7b"; gene_source "ensembl"; gene_biotype "protein_coding"; transcript_name "Atp7b-203"; transcript_source "ensembl"; transcript_biotype "protein_coding";
16	ensembl	start_codon	76654693	76654695	0	+	0	gene_id "ENSRNOG00000012878"; gene_version "9"; transcript_id "ENSRNOT00000160674"; transcript_version "1"; exon_number "1"; gene_name "Atp7b"; gene_source "ensembl"; gene_biotype "protein_coding"; transcript_name "Atp7b-205"; transcript_source "ensembl"; transcript_biotype "protein_coding";
16	ensembl	CDS	76654693	76654776	0	+	0	gene_id "ENSRNOG00000012878"; gene_version "9"; transcript_id "ENSRNOT00000109904"; transcript_version "2"; exon_number "2"; gene_name "Atp7b"; gene_source "ensembl"; gene_biotype "protein_coding"; transcript_name "Atp7b-203"; transcript_source "ensembl"; transcript_biotype "protein_coding"; protein_id "ENSRNOP00000094594"; protein_version "1";
16	ensembl	CDS	76654693	76654776	0	+	0	gene_id "ENSRNOG00000012878"; gene_version "9"; transcript_id "ENSRNOT00000160674"; transcript_version "1"; exon_number "1"; gene_name "Atp7b"; gene_source "ensembl"; gene_biotype "protein_coding"; transcript_name "Atp7b-205"; transcript_source "ensembl"; transcript_biotype "protein_coding"; protein_id "ENSRNOP00000101028"; protein_version "1";
16	ensembl	five_prime_utr	76654725	76654728	0	+	.	gene_id "ENSRNOG00000012878"; gene_version "9"; transcript_id "ENSRNOT00000118838"; transcript_version "2"; gene_name "Atp7b"; gene_source "ensembl"; gene_biotype "protein_coding"; transcript_name "Atp7b-204"; transcript_source "ensembl"; transcript_biotype "protein_coding";
16	ensembl	exon	76654725	76654776	0	+	.	gene_id "ENSRNOG00000012878"; gene_version "9"; transcript_id "ENSRNOT00000118838"; transcript_version "2"; exon_number "1"; gene_name "Atp7b"; gene_source "ensembl"; gene_biotype "protein_coding"; transcript_name "Atp7b-204"; transcript_source "ensembl"; transcript_biotype "protein_coding"; exon_id "ENSRNOE00000125891"; exon_version "4";
16	ensembl	transcript	76654725	76726092	0	+	.	gene_id "ENSRNOG00000012878"; gene_version "9"; transcript_id "ENSRNOT00000118838"; transcript_version "2"; gene_name "Atp7b"; gene_source "ensembl"; gene_biotype "protein_coding"; transcript_name "Atp7b-204"; transcript_source "ensembl"; transcript_biotype "protein_coding";
16	ensembl	start_codon	76654729	76654731	0	+	0	gene_id "ENSRNOG00000012878"; gene_version "9"; transcript_id "ENSRNOT00000118838"; transcript_version "2"; exon_number "1"; gene_name "Atp7b"; gene_source "ensembl"; gene_biotype "protein_coding"; transcript_name "Atp7b-204"; transcript_source "ensembl"; transcript_biotype "protein_coding";
16	ensembl	CDS	76654729	76654776	0	+	0	gene_id "ENSRNOG00000012878"; gene_version "9"; transcript_id "ENSRNOT00000118838"; transcript_version "2"; exon_number "1"; gene_name "Atp7b"; gene_source "ensembl"; gene_biotype "protein_coding"; transcript_name "Atp7b-204"; transcript_source "ensembl"; transcript_biotype "protein_coding"; protein_id "ENSRNOP00000086033"; protein_version "1";
16	sraer114_mid	exon	76660686	76660801	0.00872373423140244	+	.	gene_id "ENSRNOG00000012878"; transcript_id "ENSRNOG00000012878_tx_12"; exon_id "16_76660686_76660801_+"; exonnum "2"; txlen "666";
16	sraer114_mid	exon	76662629	76662747	0.00872373423140244	+	.	gene_id "ENSRNOG00000012878"; transcript_id "ENSRNOG00000012878_tx_12"; exon_id "16_76662629_76662747_+"; exonnum "3"; txlen "666";
16	sraer114_mid	exon	76663124	76663344	0.00872373423140244	+	.	gene_id "ENSRNOG00000012878"; transcript_id "ENSRNOG00000012878_tx_12"; exon_id "16_76663124_76663344_+"; exonnum "4"; txlen "666";
16	sraer114_ss	exon	76663877	76663983	0.00872373423140244	+	.	gene_id "ENSRNOG00000012878"; transcript_id "ENSRNOG00000012878_tx_12"; exon_id "16_76663877_76663983_+"; exonnum "5"; txlen "666";
16	sraer114_es	exon	76665469	76665775	0.0146237099440763	+	.	gene_id "ENSRNOG00000012878"; transcript_id "ENSRNOG00000012878_tx_7"; exon_id "16_76665469_76665775_+"; exonnum "1"; txlen "5296";
16	sraer114_es	exon	76666533	76667037	0.0146237099440763	+	.	gene_id "ENSRNOG00000012878"; transcript_id "ENSRNOG00000012878_tx_6"; exon_id "16_76666533_76667037_+"; exonnum "1"; txlen "5494";
16	ensembl	five_prime_utr	76676196	76676394	0	+	.	gene_id "ENSRNOG00000012878"; gene_version "9"; transcript_id "ENSRNOT00000089265"; transcript_version "3"; gene_name "Atp7b"; gene_source "ensembl"; gene_biotype "protein_coding"; transcript_name "Atp7b-202"; transcript_source "ensembl"; transcript_biotype "protein_coding"; tag "Ensembl_canonical";
16	ensembl	exon	76676196	76676625	0	+	.	gene_id "ENSRNOG00000012878"; gene_version "9"; transcript_id "ENSRNOT00000089265"; transcript_version "3"; exon_number "1"; gene_name "Atp7b"; gene_source "ensembl"; gene_biotype "protein_coding"; transcript_name "Atp7b-202"; transcript_source "ensembl"; transcript_biotype "protein_coding"; exon_id "ENSRNOE00000720835"; exon_version "1"; tag "Ensembl_canonical";
16	ensembl	transcript	76676196	76726092	0	+	.	gene_id "ENSRNOG00000012878"; gene_version "9"; transcript_id "ENSRNOT00000089265"; transcript_version "3"; gene_name "Atp7b"; gene_source "ensembl"; gene_biotype "protein_coding"; transcript_name "Atp7b-202"; transcript_source "ensembl"; transcript_biotype "protein_coding"; tag "Ensembl_canonical";
16	ensembl	start_codon	76676395	76676397	0	+	0	gene_id "ENSRNOG00000012878"; gene_version "9"; transcript_id "ENSRNOT00000089265"; transcript_version "3"; exon_number "1"; gene_name "Atp7b"; gene_source "ensembl"; gene_biotype "protein_coding"; transcript_name "Atp7b-202"; transcript_source "ensembl"; transcript_biotype "protein_coding"; tag "Ensembl_canonical";
16	ensembl	CDS	76676395	76676625	0	+	0	gene_id "ENSRNOG00000012878"; gene_version "9"; transcript_id "ENSRNOT00000089265"; transcript_version "3"; exon_number "1"; gene_name "Atp7b"; gene_source "ensembl"; gene_biotype "protein_coding"; transcript_name "Atp7b-202"; transcript_source "ensembl"; transcript_biotype "protein_coding"; protein_id "ENSRNOP00000069905"; protein_version "1"; tag "Ensembl_canonical";
16	ensembl	start_codon	76688949	76688951	0	+	0	gene_id "ENSRNOG00000012878"; gene_version "9"; transcript_id "ENSRNOT00000058072"; transcript_version "5"; exon_number "1"; gene_name "Atp7b"; gene_source "ensembl"; gene_biotype "protein_coding"; transcript_name "Atp7b-201"; transcript_source "ensembl"; transcript_biotype "protein_coding";
16	ensembl	exon	76688949	76688981	0	+	.	gene_id "ENSRNOG00000012878"; gene_version "9"; transcript_id "ENSRNOT00000058072"; transcript_version "5"; exon_number "1"; gene_name "Atp7b"; gene_source "ensembl"; gene_biotype "protein_coding"; transcript_name "Atp7b-201"; transcript_source "ensembl"; transcript_biotype "protein_coding"; exon_id "ENSRNOE00000608091"; exon_version "1";
16	ensembl	CDS	76688949	76688981	0	+	0	gene_id "ENSRNOG00000012878"; gene_version "9"; transcript_id "ENSRNOT00000058072"; transcript_version "5"; exon_number "1"; gene_name "Atp7b"; gene_source "ensembl"; gene_biotype "protein_coding"; transcript_name "Atp7b-201"; transcript_source "ensembl"; transcript_biotype "protein_coding"; protein_id "ENSRNOP00000054880"; protein_version "3";
16	ensembl	transcript	76688949	76726092	0	+	.	gene_id "ENSRNOG00000012878"; gene_version "9"; transcript_id "ENSRNOT00000058072"; transcript_version "5"; gene_name "Atp7b"; gene_source "ensembl"; gene_biotype "protein_coding"; transcript_name "Atp7b-201"; transcript_source "ensembl"; transcript_biotype "protein_coding";
16	sraer114_es	exon	76689107	76689197	0.00997703117353843	+	.	gene_id "ENSRNOG00000012878"; transcript_id "ENSRNOG00000012878_tx_8"; exon_id "16_76689107_76689197_+"; exonnum "1"; txlen "5080";
16	sraer114_es	exon	76689107	76689197	0.00997703117353843	+	.	gene_id "ENSRNOG00000012878"; transcript_id "ENSRNOG00000012878_tx_9"; exon_id "16_76689107_76689197_+"; exonnum "1"; txlen "5003";
16	ensembl	exon	76689494	76690241	0	+	.	gene_id "ENSRNOG00000012878"; gene_version "9"; transcript_id "ENSRNOT00000118838"; transcript_version "2"; exon_number "2"; gene_name "Atp7b"; gene_source "ensembl"; gene_biotype "protein_coding"; transcript_name "Atp7b-204"; transcript_source "ensembl"; transcript_biotype "protein_coding"; exon_id "ENSRNOE00000603068"; exon_version "1";
16	ensembl	CDS	76689494	76690241	0	+	0	gene_id "ENSRNOG00000012878"; gene_version "9"; transcript_id "ENSRNOT00000118838"; transcript_version "2"; exon_number "2"; gene_name "Atp7b"; gene_source "ensembl"; gene_biotype "protein_coding"; transcript_name "Atp7b-204"; transcript_source "ensembl"; transcript_biotype "protein_coding"; protein_id "ENSRNOP00000086033"; protein_version "1";
16	ensembl	exon	76689494	76690715	0	+	.	gene_id "ENSRNOG00000012878"; gene_version "9"; transcript_id "ENSRNOT00000058072"; transcript_version "5"; exon_number "2"; gene_name "Atp7b"; gene_source "ensembl"; gene_biotype "protein_coding"; transcript_name "Atp7b-201"; transcript_source "ensembl"; transcript_biotype "protein_coding"; exon_id "ENSRNOE00000393206"; exon_version "1";
16	ensembl	CDS	76689494	76690715	0	+	0	gene_id "ENSRNOG00000012878"; gene_version "9"; transcript_id "ENSRNOT00000058072"; transcript_version "5"; exon_number "2"; gene_name "Atp7b"; gene_source "ensembl"; gene_biotype "protein_coding"; transcript_name "Atp7b-201"; transcript_source "ensembl"; transcript_biotype "protein_coding"; protein_id "ENSRNOP00000054880"; protein_version "3";
16	ensembl	exon	76689494	76690715	0	+	.	gene_id "ENSRNOG00000012878"; gene_version "9"; transcript_id "ENSRNOT00000089265"; transcript_version "3"; exon_number "2"; gene_name "Atp7b"; gene_source "ensembl"; gene_biotype "protein_coding"; transcript_name "Atp7b-202"; transcript_source "ensembl"; transcript_biotype "protein_coding"; exon_id "ENSRNOE00000393206"; exon_version "1"; tag "Ensembl_canonical";
16	ensembl	CDS	76689494	76690715	0	+	0	gene_id "ENSRNOG00000012878"; gene_version "9"; transcript_id "ENSRNOT00000089265"; transcript_version "3"; exon_number "2"; gene_name "Atp7b"; gene_source "ensembl"; gene_biotype "protein_coding"; transcript_name "Atp7b-202"; transcript_source "ensembl"; transcript_biotype "protein_coding"; protein_id "ENSRNOP00000069905"; protein_version "1"; tag "Ensembl_canonical";
16	ensembl	exon	76689494	76690715	0	+	.	gene_id "ENSRNOG00000012878"; gene_version "9"; transcript_id "ENSRNOT00000109904"; transcript_version "2"; exon_number "3"; gene_name "Atp7b"; gene_source "ensembl"; gene_biotype "protein_coding"; transcript_name "Atp7b-203"; transcript_source "ensembl"; transcript_biotype "protein_coding"; exon_id "ENSRNOE00000393206"; exon_version "1";
16	ensembl	CDS	76689494	76690715	0	+	0	gene_id "ENSRNOG00000012878"; gene_version "9"; transcript_id "ENSRNOT00000109904"; transcript_version "2"; exon_number "3"; gene_name "Atp7b"; gene_source "ensembl"; gene_biotype "protein_coding"; transcript_name "Atp7b-203"; transcript_source "ensembl"; transcript_biotype "protein_coding"; protein_id "ENSRNOP00000094594"; protein_version "1";
16	ensembl	exon	76689494	76690715	0	+	.	gene_id "ENSRNOG00000012878"; gene_version "9"; transcript_id "ENSRNOT00000160674"; transcript_version "1"; exon_number "2"; gene_name "Atp7b"; gene_source "ensembl"; gene_biotype "protein_coding"; transcript_name "Atp7b-205"; transcript_source "ensembl"; transcript_biotype "protein_coding"; exon_id "ENSRNOE00000393206"; exon_version "1";
16	ensembl	CDS	76689494	76690715	0	+	0	gene_id "ENSRNOG00000012878"; gene_version "9"; transcript_id "ENSRNOT00000160674"; transcript_version "1"; exon_number "2"; gene_name "Atp7b"; gene_source "ensembl"; gene_biotype "protein_coding"; transcript_name "Atp7b-205"; transcript_source "ensembl"; transcript_biotype "protein_coding"; protein_id "ENSRNOP00000101028"; protein_version "1";
16	ENSEMBL114_rn	exon	76689494	76690715	0.0146237099440763	+	.	gene_id "ENSRNOG00000012878"; transcript_id "ENSRNOG00000012878_tx_6"; exon_id "16_76689494_76690715_+"; exonnum "2"; txlen "5494";
16	ENSEMBL114_rn	exon	76689494	76690715	0.0146237099440763	+	.	gene_id "ENSRNOG00000012878"; transcript_id "ENSRNOG00000012878_tx_7"; exon_id "16_76689494_76690715_+"; exonnum "2"; txlen "5296";
16	ENSEMBL114_rn	exon	76689494	76690715	0.00997703117353843	+	.	gene_id "ENSRNOG00000012878"; transcript_id "ENSRNOG00000012878_tx_8"; exon_id "16_76689494_76690715_+"; exonnum "2"; txlen "5080";
16	ENSEMBL114_rn	exon	76689494	76690715	0.00997703117353843	+	.	gene_id "ENSRNOG00000012878"; transcript_id "ENSRNOG00000012878_tx_9"; exon_id "16_76689494_76690715_+"; exonnum "2"; txlen "5003";
16	ensembl	exon	76690566	76690715	0	+	.	gene_id "ENSRNOG00000012878"; gene_version "9"; transcript_id "ENSRNOT00000118838"; transcript_version "2"; exon_number "3"; gene_name "Atp7b"; gene_source "ensembl"; gene_biotype "protein_coding"; transcript_name "Atp7b-204"; transcript_source "ensembl"; transcript_biotype "protein_coding"; exon_id "ENSRNOE00000622433"; exon_version "1";
16	ensembl	CDS	76690566	76690715	0	+	2	gene_id "ENSRNOG00000012878"; gene_version "9"; transcript_id "ENSRNOT00000118838"; transcript_version "2"; exon_number "3"; gene_name "Atp7b"; gene_source "ensembl"; gene_biotype "protein_coding"; transcript_name "Atp7b-204"; transcript_source "ensembl"; transcript_biotype "protein_coding"; protein_id "ENSRNOP00000086033"; protein_version "1";
16	ensembl	exon	76695569	76695817	0	+	.	gene_id "ENSRNOG00000012878"; gene_version "9"; transcript_id "ENSRNOT00000058072"; transcript_version "5"; exon_number "3"; gene_name "Atp7b"; gene_source "ensembl"; gene_biotype "protein_coding"; transcript_name "Atp7b-201"; transcript_source "ensembl"; transcript_biotype "protein_coding"; exon_id "ENSRNOE00000127053"; exon_version "1";
16	ensembl	CDS	76695569	76695817	0	+	2	gene_id "ENSRNOG00000012878"; gene_version "9"; transcript_id "ENSRNOT00000058072"; transcript_version "5"; exon_number "3"; gene_name "Atp7b"; gene_source "ensembl"; gene_biotype "protein_coding"; transcript_name "Atp7b-201"; transcript_source "ensembl"; transcript_biotype "protein_coding"; protein_id "ENSRNOP00000054880"; protein_version "3";
16	ensembl	exon	76695569	76695817	0	+	.	gene_id "ENSRNOG00000012878"; gene_version "9"; transcript_id "ENSRNOT00000089265"; transcript_version "3"; exon_number "3"; gene_name "Atp7b"; gene_source "ensembl"; gene_biotype "protein_coding"; transcript_name "Atp7b-202"; transcript_source "ensembl"; transcript_biotype "protein_coding"; exon_id "ENSRNOE00000127053"; exon_version "1"; tag "Ensembl_canonical";
16	ensembl	CDS	76695569	76695817	0	+	2	gene_id "ENSRNOG00000012878"; gene_version "9"; transcript_id "ENSRNOT00000089265"; transcript_version "3"; exon_number "3"; gene_name "Atp7b"; gene_source "ensembl"; gene_biotype "protein_coding"; transcript_name "Atp7b-202"; transcript_source "ensembl"; transcript_biotype "protein_coding"; protein_id "ENSRNOP00000069905"; protein_version "1"; tag "Ensembl_canonical";
16	ensembl	exon	76695569	76695817	0	+	.	gene_id "ENSRNOG00000012878"; gene_version "9"; transcript_id "ENSRNOT00000118838"; transcript_version "2"; exon_number "4"; gene_name "Atp7b"; gene_source "ensembl"; gene_biotype "protein_coding"; transcript_name "Atp7b-204"; transcript_source "ensembl"; transcript_biotype "protein_coding"; exon_id "ENSRNOE00000127053"; exon_version "1";
16	ensembl	CDS	76695569	76695817	0	+	2	gene_id "ENSRNOG00000012878"; gene_version "9"; transcript_id "ENSRNOT00000118838"; transcript_version "2"; exon_number "4"; gene_name "Atp7b"; gene_source "ensembl"; gene_biotype "protein_coding"; transcript_name "Atp7b-204"; transcript_source "ensembl"; transcript_biotype "protein_coding"; protein_id "ENSRNOP00000086033"; protein_version "1";
16	ensembl	exon	76695569	76695817	0	+	.	gene_id "ENSRNOG00000012878"; gene_version "9"; transcript_id "ENSRNOT00000109904"; transcript_version "2"; exon_number "4"; gene_name "Atp7b"; gene_source "ensembl"; gene_biotype "protein_coding"; transcript_name "Atp7b-203"; transcript_source "ensembl"; transcript_biotype "protein_coding"; exon_id "ENSRNOE00000127053"; exon_version "1";
16	ensembl	CDS	76695569	76695817	0	+	2	gene_id "ENSRNOG00000012878"; gene_version "9"; transcript_id "ENSRNOT00000109904"; transcript_version "2"; exon_number "4"; gene_name "Atp7b"; gene_source "ensembl"; gene_biotype "protein_coding"; transcript_name "Atp7b-203"; transcript_source "ensembl"; transcript_biotype "protein_coding"; protein_id "ENSRNOP00000094594"; protein_version "1";
16	ensembl	exon	76695569	76695817	0	+	.	gene_id "ENSRNOG00000012878"; gene_version "9"; transcript_id "ENSRNOT00000160674"; transcript_version "1"; exon_number "3"; gene_name "Atp7b"; gene_source "ensembl"; gene_biotype "protein_coding"; transcript_name "Atp7b-205"; transcript_source "ensembl"; transcript_biotype "protein_coding"; exon_id "ENSRNOE00000127053"; exon_version "1";
16	ensembl	CDS	76695569	76695817	0	+	2	gene_id "ENSRNOG00000012878"; gene_version "9"; transcript_id "ENSRNOT00000160674"; transcript_version "1"; exon_number "3"; gene_name "Atp7b"; gene_source "ensembl"; gene_biotype "protein_coding"; transcript_name "Atp7b-205"; transcript_source "ensembl"; transcript_biotype "protein_coding"; protein_id "ENSRNOP00000101028"; protein_version "1";
16	ENSEMBL114_rn	exon	76695569	76695817	0.0146237099440763	+	.	gene_id "ENSRNOG00000012878"; transcript_id "ENSRNOG00000012878_tx_6"; exon_id "16_76695569_76695817_+"; exonnum "3"; txlen "5494";
16	ENSEMBL114_rn	exon	76695569	76695817	0.0146237099440763	+	.	gene_id "ENSRNOG00000012878"; transcript_id "ENSRNOG00000012878_tx_7"; exon_id "16_76695569_76695817_+"; exonnum "3"; txlen "5296";
16	ENSEMBL114_rn	exon	76695569	76695817	0.00997703117353843	+	.	gene_id "ENSRNOG00000012878"; transcript_id "ENSRNOG00000012878_tx_8"; exon_id "16_76695569_76695817_+"; exonnum "3"; txlen "5080";
16	ENSEMBL114_rn	exon	76695569	76695817	0.00997703117353843	+	.	gene_id "ENSRNOG00000012878"; transcript_id "ENSRNOG00000012878_tx_9"; exon_id "16_76695569_76695817_+"; exonnum "3"; txlen "5003";
16	ensembl	exon	76697203	76697366	0	+	.	gene_id "ENSRNOG00000012878"; gene_version "9"; transcript_id "ENSRNOT00000058072"; transcript_version "5"; exon_number "4"; gene_name "Atp7b"; gene_source "ensembl"; gene_biotype "protein_coding"; transcript_name "Atp7b-201"; transcript_source "ensembl"; transcript_biotype "protein_coding"; exon_id "ENSRNOE00000123265"; exon_version "1";
16	ensembl	CDS	76697203	76697366	0	+	2	gene_id "ENSRNOG00000012878"; gene_version "9"; transcript_id "ENSRNOT00000058072"; transcript_version "5"; exon_number "4"; gene_name "Atp7b"; gene_source "ensembl"; gene_biotype "protein_coding"; transcript_name "Atp7b-201"; transcript_source "ensembl"; transcript_biotype "protein_coding"; protein_id "ENSRNOP00000054880"; protein_version "3";
16	ensembl	exon	76697203	76697366	0	+	.	gene_id "ENSRNOG00000012878"; gene_version "9"; transcript_id "ENSRNOT00000089265"; transcript_version "3"; exon_number "4"; gene_name "Atp7b"; gene_source "ensembl"; gene_biotype "protein_coding"; transcript_name "Atp7b-202"; transcript_source "ensembl"; transcript_biotype "protein_coding"; exon_id "ENSRNOE00000123265"; exon_version "1"; tag "Ensembl_canonical";
16	ensembl	CDS	76697203	76697366	0	+	2	gene_id "ENSRNOG00000012878"; gene_version "9"; transcript_id "ENSRNOT00000089265"; transcript_version "3"; exon_number "4"; gene_name "Atp7b"; gene_source "ensembl"; gene_biotype "protein_coding"; transcript_name "Atp7b-202"; transcript_source "ensembl"; transcript_biotype "protein_coding"; protein_id "ENSRNOP00000069905"; protein_version "1"; tag "Ensembl_canonical";
16	ensembl	exon	76697203	76697366	0	+	.	gene_id "ENSRNOG00000012878"; gene_version "9"; transcript_id "ENSRNOT00000118838"; transcript_version "2"; exon_number "5"; gene_name "Atp7b"; gene_source "ensembl"; gene_biotype "protein_coding"; transcript_name "Atp7b-204"; transcript_source "ensembl"; transcript_biotype "protein_coding"; exon_id "ENSRNOE00000123265"; exon_version "1";
16	ensembl	CDS	76697203	76697366	0	+	2	gene_id "ENSRNOG00000012878"; gene_version "9"; transcript_id "ENSRNOT00000118838"; transcript_version "2"; exon_number "5"; gene_name "Atp7b"; gene_source "ensembl"; gene_biotype "protein_coding"; transcript_name "Atp7b-204"; transcript_source "ensembl"; transcript_biotype "protein_coding"; protein_id "ENSRNOP00000086033"; protein_version "1";
16	ensembl	exon	76697203	76697366	0	+	.	gene_id "ENSRNOG00000012878"; gene_version "9"; transcript_id "ENSRNOT00000109904"; transcript_version "2"; exon_number "5"; gene_name "Atp7b"; gene_source "ensembl"; gene_biotype "protein_coding"; transcript_name "Atp7b-203"; transcript_source "ensembl"; transcript_biotype "protein_coding"; exon_id "ENSRNOE00000123265"; exon_version "1";
16	ensembl	CDS	76697203	76697366	0	+	2	gene_id "ENSRNOG00000012878"; gene_version "9"; transcript_id "ENSRNOT00000109904"; transcript_version "2"; exon_number "5"; gene_name "Atp7b"; gene_source "ensembl"; gene_biotype "protein_coding"; transcript_name "Atp7b-203"; transcript_source "ensembl"; transcript_biotype "protein_coding"; protein_id "ENSRNOP00000094594"; protein_version "1";
16	ensembl	exon	76697203	76697366	0	+	.	gene_id "ENSRNOG00000012878"; gene_version "9"; transcript_id "ENSRNOT00000160674"; transcript_version "1"; exon_number "4"; gene_name "Atp7b"; gene_source "ensembl"; gene_biotype "protein_coding"; transcript_name "Atp7b-205"; transcript_source "ensembl"; transcript_biotype "protein_coding"; exon_id "ENSRNOE00000123265"; exon_version "1";
16	ensembl	CDS	76697203	76697366	0	+	2	gene_id "ENSRNOG00000012878"; gene_version "9"; transcript_id "ENSRNOT00000160674"; transcript_version "1"; exon_number "4"; gene_name "Atp7b"; gene_source "ensembl"; gene_biotype "protein_coding"; transcript_name "Atp7b-205"; transcript_source "ensembl"; transcript_biotype "protein_coding"; protein_id "ENSRNOP00000101028"; protein_version "1";
16	ENSEMBL114_rn	exon	76697203	76697366	0.0146237099440763	+	.	gene_id "ENSRNOG00000012878"; transcript_id "ENSRNOG00000012878_tx_6"; exon_id "16_76697203_76697366_+"; exonnum "4"; txlen "5494";
16	ENSEMBL114_rn	exon	76697203	76697366	0.0146237099440763	+	.	gene_id "ENSRNOG00000012878"; transcript_id "ENSRNOG00000012878_tx_7"; exon_id "16_76697203_76697366_+"; exonnum "4"; txlen "5296";
16	ENSEMBL114_rn	exon	76697203	76697366	0.00997703117353843	+	.	gene_id "ENSRNOG00000012878"; transcript_id "ENSRNOG00000012878_tx_8"; exon_id "16_76697203_76697366_+"; exonnum "4"; txlen "5080";
16	ENSEMBL114_rn	exon	76697203	76697366	0.00997703117353843	+	.	gene_id "ENSRNOG00000012878"; transcript_id "ENSRNOG00000012878_tx_9"; exon_id "16_76697203_76697366_+"; exonnum "4"; txlen "5003";
16	ensembl	exon	76699220	76699381	0	+	.	gene_id "ENSRNOG00000012878"; gene_version "9"; transcript_id "ENSRNOT00000058072"; transcript_version "5"; exon_number "5"; gene_name "Atp7b"; gene_source "ensembl"; gene_biotype "protein_coding"; transcript_name "Atp7b-201"; transcript_source "ensembl"; transcript_biotype "protein_coding"; exon_id "ENSRNOE00000123376"; exon_version "1";
16	ensembl	CDS	76699220	76699381	0	+	0	gene_id "ENSRNOG00000012878"; gene_version "9"; transcript_id "ENSRNOT00000058072"; transcript_version "5"; exon_number "5"; gene_name "Atp7b"; gene_source "ensembl"; gene_biotype "protein_coding"; transcript_name "Atp7b-201"; transcript_source "ensembl"; transcript_biotype "protein_coding"; protein_id "ENSRNOP00000054880"; protein_version "3";
16	ensembl	exon	76699220	76699381	0	+	.	gene_id "ENSRNOG00000012878"; gene_version "9"; transcript_id "ENSRNOT00000089265"; transcript_version "3"; exon_number "5"; gene_name "Atp7b"; gene_source "ensembl"; gene_biotype "protein_coding"; transcript_name "Atp7b-202"; transcript_source "ensembl"; transcript_biotype "protein_coding"; exon_id "ENSRNOE00000123376"; exon_version "1"; tag "Ensembl_canonical";
16	ensembl	CDS	76699220	76699381	0	+	0	gene_id "ENSRNOG00000012878"; gene_version "9"; transcript_id "ENSRNOT00000089265"; transcript_version "3"; exon_number "5"; gene_name "Atp7b"; gene_source "ensembl"; gene_biotype "protein_coding"; transcript_name "Atp7b-202"; transcript_source "ensembl"; transcript_biotype "protein_coding"; protein_id "ENSRNOP00000069905"; protein_version "1"; tag "Ensembl_canonical";
16	ensembl	exon	76699220	76699381	0	+	.	gene_id "ENSRNOG00000012878"; gene_version "9"; transcript_id "ENSRNOT00000118838"; transcript_version "2"; exon_number "6"; gene_name "Atp7b"; gene_source "ensembl"; gene_biotype "protein_coding"; transcript_name "Atp7b-204"; transcript_source "ensembl"; transcript_biotype "protein_coding"; exon_id "ENSRNOE00000123376"; exon_version "1";
16	ensembl	CDS	76699220	76699381	0	+	0	gene_id "ENSRNOG00000012878"; gene_version "9"; transcript_id "ENSRNOT00000118838"; transcript_version "2"; exon_number "6"; gene_name "Atp7b"; gene_source "ensembl"; gene_biotype "protein_coding"; transcript_name "Atp7b-204"; transcript_source "ensembl"; transcript_biotype "protein_coding"; protein_id "ENSRNOP00000086033"; protein_version "1";
16	ensembl	exon	76699220	76699381	0	+	.	gene_id "ENSRNOG00000012878"; gene_version "9"; transcript_id "ENSRNOT00000109904"; transcript_version "2"; exon_number "6"; gene_name "Atp7b"; gene_source "ensembl"; gene_biotype "protein_coding"; transcript_name "Atp7b-203"; transcript_source "ensembl"; transcript_biotype "protein_coding"; exon_id "ENSRNOE00000123376"; exon_version "1";
16	ensembl	CDS	76699220	76699381	0	+	0	gene_id "ENSRNOG00000012878"; gene_version "9"; transcript_id "ENSRNOT00000109904"; transcript_version "2"; exon_number "6"; gene_name "Atp7b"; gene_source "ensembl"; gene_biotype "protein_coding"; transcript_name "Atp7b-203"; transcript_source "ensembl"; transcript_biotype "protein_coding"; protein_id "ENSRNOP00000094594"; protein_version "1";
16	ensembl	exon	76699220	76699381	0	+	.	gene_id "ENSRNOG00000012878"; gene_version "9"; transcript_id "ENSRNOT00000160674"; transcript_version "1"; exon_number "5"; gene_name "Atp7b"; gene_source "ensembl"; gene_biotype "protein_coding"; transcript_name "Atp7b-205"; transcript_source "ensembl"; transcript_biotype "protein_coding"; exon_id "ENSRNOE00000123376"; exon_version "1";
16	ensembl	CDS	76699220	76699381	0	+	0	gene_id "ENSRNOG00000012878"; gene_version "9"; transcript_id "ENSRNOT00000160674"; transcript_version "1"; exon_number "5"; gene_name "Atp7b"; gene_source "ensembl"; gene_biotype "protein_coding"; transcript_name "Atp7b-205"; transcript_source "ensembl"; transcript_biotype "protein_coding"; protein_id "ENSRNOP00000101028"; protein_version "1";
16	ENSEMBL114_rn	exon	76699220	76699381	0.0146237099440763	+	.	gene_id "ENSRNOG00000012878"; transcript_id "ENSRNOG00000012878_tx_6"; exon_id "16_76699220_76699381_+"; exonnum "5"; txlen "5494";
16	ENSEMBL114_rn	exon	76699220	76699381	0.0146237099440763	+	.	gene_id "ENSRNOG00000012878"; transcript_id "ENSRNOG00000012878_tx_7"; exon_id "16_76699220_76699381_+"; exonnum "5"; txlen "5296";
16	ENSEMBL114_rn	exon	76699220	76699381	0.00997703117353843	+	.	gene_id "ENSRNOG00000012878"; transcript_id "ENSRNOG00000012878_tx_8"; exon_id "16_76699220_76699381_+"; exonnum "5"; txlen "5080";
16	ENSEMBL114_rn	exon	76699220	76699381	0.00997703117353843	+	.	gene_id "ENSRNOG00000012878"; transcript_id "ENSRNOG00000012878_tx_9"; exon_id "16_76699220_76699381_+"; exonnum "5"; txlen "5003";
16	ensembl	exon	76701504	76701580	0	+	.	gene_id "ENSRNOG00000012878"; gene_version "9"; transcript_id "ENSRNOT00000058072"; transcript_version "5"; exon_number "6"; gene_name "Atp7b"; gene_source "ensembl"; gene_biotype "protein_coding"; transcript_name "Atp7b-201"; transcript_source "ensembl"; transcript_biotype "protein_coding"; exon_id "ENSRNOE00000123491"; exon_version "1";
16	ensembl	CDS	76701504	76701580	0	+	0	gene_id "ENSRNOG00000012878"; gene_version "9"; transcript_id "ENSRNOT00000058072"; transcript_version "5"; exon_number "6"; gene_name "Atp7b"; gene_source "ensembl"; gene_biotype "protein_coding"; transcript_name "Atp7b-201"; transcript_source "ensembl"; transcript_biotype "protein_coding"; protein_id "ENSRNOP00000054880"; protein_version "3";
16	ensembl	exon	76701504	76701580	0	+	.	gene_id "ENSRNOG00000012878"; gene_version "9"; transcript_id "ENSRNOT00000089265"; transcript_version "3"; exon_number "6"; gene_name "Atp7b"; gene_source "ensembl"; gene_biotype "protein_coding"; transcript_name "Atp7b-202"; transcript_source "ensembl"; transcript_biotype "protein_coding"; exon_id "ENSRNOE00000123491"; exon_version "1"; tag "Ensembl_canonical";
16	ensembl	CDS	76701504	76701580	0	+	0	gene_id "ENSRNOG00000012878"; gene_version "9"; transcript_id "ENSRNOT00000089265"; transcript_version "3"; exon_number "6"; gene_name "Atp7b"; gene_source "ensembl"; gene_biotype "protein_coding"; transcript_name "Atp7b-202"; transcript_source "ensembl"; transcript_biotype "protein_coding"; protein_id "ENSRNOP00000069905"; protein_version "1"; tag "Ensembl_canonical";
16	ensembl	exon	76701504	76701580	0	+	.	gene_id "ENSRNOG00000012878"; gene_version "9"; transcript_id "ENSRNOT00000118838"; transcript_version "2"; exon_number "7"; gene_name "Atp7b"; gene_source "ensembl"; gene_biotype "protein_coding"; transcript_name "Atp7b-204"; transcript_source "ensembl"; transcript_biotype "protein_coding"; exon_id "ENSRNOE00000123491"; exon_version "1";
16	ensembl	CDS	76701504	76701580	0	+	0	gene_id "ENSRNOG00000012878"; gene_version "9"; transcript_id "ENSRNOT00000118838"; transcript_version "2"; exon_number "7"; gene_name "Atp7b"; gene_source "ensembl"; gene_biotype "protein_coding"; transcript_name "Atp7b-204"; transcript_source "ensembl"; transcript_biotype "protein_coding"; protein_id "ENSRNOP00000086033"; protein_version "1";
16	ensembl	exon	76701504	76701580	0	+	.	gene_id "ENSRNOG00000012878"; gene_version "9"; transcript_id "ENSRNOT00000109904"; transcript_version "2"; exon_number "7"; gene_name "Atp7b"; gene_source "ensembl"; gene_biotype "protein_coding"; transcript_name "Atp7b-203"; transcript_source "ensembl"; transcript_biotype "protein_coding"; exon_id "ENSRNOE00000123491"; exon_version "1";
16	ensembl	CDS	76701504	76701580	0	+	0	gene_id "ENSRNOG00000012878"; gene_version "9"; transcript_id "ENSRNOT00000109904"; transcript_version "2"; exon_number "7"; gene_name "Atp7b"; gene_source "ensembl"; gene_biotype "protein_coding"; transcript_name "Atp7b-203"; transcript_source "ensembl"; transcript_biotype "protein_coding"; protein_id "ENSRNOP00000094594"; protein_version "1";
16	ensembl	exon	76701504	76701580	0	+	.	gene_id "ENSRNOG00000012878"; gene_version "9"; transcript_id "ENSRNOT00000160674"; transcript_version "1"; exon_number "6"; gene_name "Atp7b"; gene_source "ensembl"; gene_biotype "protein_coding"; transcript_name "Atp7b-205"; transcript_source "ensembl"; transcript_biotype "protein_coding"; exon_id "ENSRNOE00000123491"; exon_version "1";
16	ensembl	CDS	76701504	76701580	0	+	0	gene_id "ENSRNOG00000012878"; gene_version "9"; transcript_id "ENSRNOT00000160674"; transcript_version "1"; exon_number "6"; gene_name "Atp7b"; gene_source "ensembl"; gene_biotype "protein_coding"; transcript_name "Atp7b-205"; transcript_source "ensembl"; transcript_biotype "protein_coding"; protein_id "ENSRNOP00000101028"; protein_version "1";
16	ENSEMBL114_rn	exon	76701504	76701580	0.0146237099440763	+	.	gene_id "ENSRNOG00000012878"; transcript_id "ENSRNOG00000012878_tx_6"; exon_id "16_76701504_76701580_+"; exonnum "6"; txlen "5494";
16	ENSEMBL114_rn	exon	76701504	76701580	0.0146237099440763	+	.	gene_id "ENSRNOG00000012878"; transcript_id "ENSRNOG00000012878_tx_7"; exon_id "16_76701504_76701580_+"; exonnum "6"; txlen "5296";
16	ENSEMBL114_rn	exon	76701504	76701580	0.00997703117353843	+	.	gene_id "ENSRNOG00000012878"; transcript_id "ENSRNOG00000012878_tx_8"; exon_id "16_76701504_76701580_+"; exonnum "6"; txlen "5080";
16	ensembl	exon	76703127	76703301	0	+	.	gene_id "ENSRNOG00000012878"; gene_version "9"; transcript_id "ENSRNOT00000058072"; transcript_version "5"; exon_number "7"; gene_name "Atp7b"; gene_source "ensembl"; gene_biotype "protein_coding"; transcript_name "Atp7b-201"; transcript_source "ensembl"; transcript_biotype "protein_coding"; exon_id "ENSRNOE00000123604"; exon_version "1";
16	ensembl	CDS	76703127	76703301	0	+	1	gene_id "ENSRNOG00000012878"; gene_version "9"; transcript_id "ENSRNOT00000058072"; transcript_version "5"; exon_number "7"; gene_name "Atp7b"; gene_source "ensembl"; gene_biotype "protein_coding"; transcript_name "Atp7b-201"; transcript_source "ensembl"; transcript_biotype "protein_coding"; protein_id "ENSRNOP00000054880"; protein_version "3";
16	ensembl	exon	76703127	76703301	0	+	.	gene_id "ENSRNOG00000012878"; gene_version "9"; transcript_id "ENSRNOT00000089265"; transcript_version "3"; exon_number "7"; gene_name "Atp7b"; gene_source "ensembl"; gene_biotype "protein_coding"; transcript_name "Atp7b-202"; transcript_source "ensembl"; transcript_biotype "protein_coding"; exon_id "ENSRNOE00000123604"; exon_version "1"; tag "Ensembl_canonical";
16	ensembl	CDS	76703127	76703301	0	+	1	gene_id "ENSRNOG00000012878"; gene_version "9"; transcript_id "ENSRNOT00000089265"; transcript_version "3"; exon_number "7"; gene_name "Atp7b"; gene_source "ensembl"; gene_biotype "protein_coding"; transcript_name "Atp7b-202"; transcript_source "ensembl"; transcript_biotype "protein_coding"; protein_id "ENSRNOP00000069905"; protein_version "1"; tag "Ensembl_canonical";
16	ensembl	exon	76703127	76703301	0	+	.	gene_id "ENSRNOG00000012878"; gene_version "9"; transcript_id "ENSRNOT00000118838"; transcript_version "2"; exon_number "8"; gene_name "Atp7b"; gene_source "ensembl"; gene_biotype "protein_coding"; transcript_name "Atp7b-204"; transcript_source "ensembl"; transcript_biotype "protein_coding"; exon_id "ENSRNOE00000123604"; exon_version "1";
16	ensembl	CDS	76703127	76703301	0	+	1	gene_id "ENSRNOG00000012878"; gene_version "9"; transcript_id "ENSRNOT00000118838"; transcript_version "2"; exon_number "8"; gene_name "Atp7b"; gene_source "ensembl"; gene_biotype "protein_coding"; transcript_name "Atp7b-204"; transcript_source "ensembl"; transcript_biotype "protein_coding"; protein_id "ENSRNOP00000086033"; protein_version "1";
16	ensembl	exon	76703127	76703301	0	+	.	gene_id "ENSRNOG00000012878"; gene_version "9"; transcript_id "ENSRNOT00000109904"; transcript_version "2"; exon_number "8"; gene_name "Atp7b"; gene_source "ensembl"; gene_biotype "protein_coding"; transcript_name "Atp7b-203"; transcript_source "ensembl"; transcript_biotype "protein_coding"; exon_id "ENSRNOE00000123604"; exon_version "1";
16	ensembl	CDS	76703127	76703301	0	+	1	gene_id "ENSRNOG00000012878"; gene_version "9"; transcript_id "ENSRNOT00000109904"; transcript_version "2"; exon_number "8"; gene_name "Atp7b"; gene_source "ensembl"; gene_biotype "protein_coding"; transcript_name "Atp7b-203"; transcript_source "ensembl"; transcript_biotype "protein_coding"; protein_id "ENSRNOP00000094594"; protein_version "1";
16	ensembl	exon	76703127	76703301	0	+	.	gene_id "ENSRNOG00000012878"; gene_version "9"; transcript_id "ENSRNOT00000160674"; transcript_version "1"; exon_number "7"; gene_name "Atp7b"; gene_source "ensembl"; gene_biotype "protein_coding"; transcript_name "Atp7b-205"; transcript_source "ensembl"; transcript_biotype "protein_coding"; exon_id "ENSRNOE00000123604"; exon_version "1";
16	ensembl	CDS	76703127	76703301	0	+	1	gene_id "ENSRNOG00000012878"; gene_version "9"; transcript_id "ENSRNOT00000160674"; transcript_version "1"; exon_number "7"; gene_name "Atp7b"; gene_source "ensembl"; gene_biotype "protein_coding"; transcript_name "Atp7b-205"; transcript_source "ensembl"; transcript_biotype "protein_coding"; protein_id "ENSRNOP00000101028"; protein_version "1";
16	ENSEMBL114_rn	exon	76703127	76703301	0.0146237099440763	+	.	gene_id "ENSRNOG00000012878"; transcript_id "ENSRNOG00000012878_tx_6"; exon_id "16_76703127_76703301_+"; exonnum "7"; txlen "5494";
16	ENSEMBL114_rn	exon	76703127	76703301	0.0146237099440763	+	.	gene_id "ENSRNOG00000012878"; transcript_id "ENSRNOG00000012878_tx_7"; exon_id "16_76703127_76703301_+"; exonnum "7"; txlen "5296";
16	ENSEMBL114_rn	exon	76703127	76703301	0.00997703117353843	+	.	gene_id "ENSRNOG00000012878"; transcript_id "ENSRNOG00000012878_tx_8"; exon_id "16_76703127_76703301_+"; exonnum "7"; txlen "5080";
16	ENSEMBL114_rn	exon	76703127	76703301	0.00997703117353843	+	.	gene_id "ENSRNOG00000012878"; transcript_id "ENSRNOG00000012878_tx_9"; exon_id "16_76703127_76703301_+"; exonnum "6"; txlen "5003";
16	ensembl	exon	76704887	76705120	0	+	.	gene_id "ENSRNOG00000012878"; gene_version "9"; transcript_id "ENSRNOT00000058072"; transcript_version "5"; exon_number "8"; gene_name "Atp7b"; gene_source "ensembl"; gene_biotype "protein_coding"; transcript_name "Atp7b-201"; transcript_source "ensembl"; transcript_biotype "protein_coding"; exon_id "ENSRNOE00000127570"; exon_version "1";
16	ensembl	CDS	76704887	76705120	0	+	0	gene_id "ENSRNOG00000012878"; gene_version "9"; transcript_id "ENSRNOT00000058072"; transcript_version "5"; exon_number "8"; gene_name "Atp7b"; gene_source "ensembl"; gene_biotype "protein_coding"; transcript_name "Atp7b-201"; transcript_source "ensembl"; transcript_biotype "protein_coding"; protein_id "ENSRNOP00000054880"; protein_version "3";
16	ensembl	exon	76704887	76705120	0	+	.	gene_id "ENSRNOG00000012878"; gene_version "9"; transcript_id "ENSRNOT00000089265"; transcript_version "3"; exon_number "8"; gene_name "Atp7b"; gene_source "ensembl"; gene_biotype "protein_coding"; transcript_name "Atp7b-202"; transcript_source "ensembl"; transcript_biotype "protein_coding"; exon_id "ENSRNOE00000127570"; exon_version "1"; tag "Ensembl_canonical";
16	ensembl	CDS	76704887	76705120	0	+	0	gene_id "ENSRNOG00000012878"; gene_version "9"; transcript_id "ENSRNOT00000089265"; transcript_version "3"; exon_number "8"; gene_name "Atp7b"; gene_source "ensembl"; gene_biotype "protein_coding"; transcript_name "Atp7b-202"; transcript_source "ensembl"; transcript_biotype "protein_coding"; protein_id "ENSRNOP00000069905"; protein_version "1"; tag "Ensembl_canonical";
16	ensembl	exon	76704887	76705120	0	+	.	gene_id "ENSRNOG00000012878"; gene_version "9"; transcript_id "ENSRNOT00000118838"; transcript_version "2"; exon_number "9"; gene_name "Atp7b"; gene_source "ensembl"; gene_biotype "protein_coding"; transcript_name "Atp7b-204"; transcript_source "ensembl"; transcript_biotype "protein_coding"; exon_id "ENSRNOE00000127570"; exon_version "1";
16	ensembl	CDS	76704887	76705120	0	+	0	gene_id "ENSRNOG00000012878"; gene_version "9"; transcript_id "ENSRNOT00000118838"; transcript_version "2"; exon_number "9"; gene_name "Atp7b"; gene_source "ensembl"; gene_biotype "protein_coding"; transcript_name "Atp7b-204"; transcript_source "ensembl"; transcript_biotype "protein_coding"; protein_id "ENSRNOP00000086033"; protein_version "1";
16	ensembl	exon	76704887	76705120	0	+	.	gene_id "ENSRNOG00000012878"; gene_version "9"; transcript_id "ENSRNOT00000109904"; transcript_version "2"; exon_number "9"; gene_name "Atp7b"; gene_source "ensembl"; gene_biotype "protein_coding"; transcript_name "Atp7b-203"; transcript_source "ensembl"; transcript_biotype "protein_coding"; exon_id "ENSRNOE00000127570"; exon_version "1";
16	ensembl	CDS	76704887	76705120	0	+	0	gene_id "ENSRNOG00000012878"; gene_version "9"; transcript_id "ENSRNOT00000109904"; transcript_version "2"; exon_number "9"; gene_name "Atp7b"; gene_source "ensembl"; gene_biotype "protein_coding"; transcript_name "Atp7b-203"; transcript_source "ensembl"; transcript_biotype "protein_coding"; protein_id "ENSRNOP00000094594"; protein_version "1";
16	ensembl	exon	76704887	76705120	0	+	.	gene_id "ENSRNOG00000012878"; gene_version "9"; transcript_id "ENSRNOT00000160674"; transcript_version "1"; exon_number "8"; gene_name "Atp7b"; gene_source "ensembl"; gene_biotype "protein_coding"; transcript_name "Atp7b-205"; transcript_source "ensembl"; transcript_biotype "protein_coding"; exon_id "ENSRNOE00000127570"; exon_version "1";
16	ensembl	CDS	76704887	76705120	0	+	0	gene_id "ENSRNOG00000012878"; gene_version "9"; transcript_id "ENSRNOT00000160674"; transcript_version "1"; exon_number "8"; gene_name "Atp7b"; gene_source "ensembl"; gene_biotype "protein_coding"; transcript_name "Atp7b-205"; transcript_source "ensembl"; transcript_biotype "protein_coding"; protein_id "ENSRNOP00000101028"; protein_version "1";
16	ENSEMBL114_rn	exon	76704887	76705120	0.0146237099440763	+	.	gene_id "ENSRNOG00000012878"; transcript_id "ENSRNOG00000012878_tx_6"; exon_id "16_76704887_76705120_+"; exonnum "8"; txlen "5494";
16	ENSEMBL114_rn	exon	76704887	76705120	0.0146237099440763	+	.	gene_id "ENSRNOG00000012878"; transcript_id "ENSRNOG00000012878_tx_7"; exon_id "16_76704887_76705120_+"; exonnum "8"; txlen "5296";
16	ENSEMBL114_rn	exon	76704887	76705120	0.00997703117353843	+	.	gene_id "ENSRNOG00000012878"; transcript_id "ENSRNOG00000012878_tx_8"; exon_id "16_76704887_76705120_+"; exonnum "8"; txlen "5080";
16	ENSEMBL114_rn	exon	76704887	76705120	0.00997703117353843	+	.	gene_id "ENSRNOG00000012878"; transcript_id "ENSRNOG00000012878_tx_9"; exon_id "16_76704887_76705120_+"; exonnum "7"; txlen "5003";
16	ensembl	exon	76705701	76705792	0	+	.	gene_id "ENSRNOG00000012878"; gene_version "9"; transcript_id "ENSRNOT00000058072"; transcript_version "5"; exon_number "9"; gene_name "Atp7b"; gene_source "ensembl"; gene_biotype "protein_coding"; transcript_name "Atp7b-201"; transcript_source "ensembl"; transcript_biotype "protein_coding"; exon_id "ENSRNOE00000128119"; exon_version "1";
16	ensembl	CDS	76705701	76705792	0	+	0	gene_id "ENSRNOG00000012878"; gene_version "9"; transcript_id "ENSRNOT00000058072"; transcript_version "5"; exon_number "9"; gene_name "Atp7b"; gene_source "ensembl"; gene_biotype "protein_coding"; transcript_name "Atp7b-201"; transcript_source "ensembl"; transcript_biotype "protein_coding"; protein_id "ENSRNOP00000054880"; protein_version "3";
16	ensembl	exon	76705701	76705792	0	+	.	gene_id "ENSRNOG00000012878"; gene_version "9"; transcript_id "ENSRNOT00000089265"; transcript_version "3"; exon_number "9"; gene_name "Atp7b"; gene_source "ensembl"; gene_biotype "protein_coding"; transcript_name "Atp7b-202"; transcript_source "ensembl"; transcript_biotype "protein_coding"; exon_id "ENSRNOE00000128119"; exon_version "1"; tag "Ensembl_canonical";
16	ensembl	CDS	76705701	76705792	0	+	0	gene_id "ENSRNOG00000012878"; gene_version "9"; transcript_id "ENSRNOT00000089265"; transcript_version "3"; exon_number "9"; gene_name "Atp7b"; gene_source "ensembl"; gene_biotype "protein_coding"; transcript_name "Atp7b-202"; transcript_source "ensembl"; transcript_biotype "protein_coding"; protein_id "ENSRNOP00000069905"; protein_version "1"; tag "Ensembl_canonical";
16	ensembl	exon	76705701	76705792	0	+	.	gene_id "ENSRNOG00000012878"; gene_version "9"; transcript_id "ENSRNOT00000118838"; transcript_version "2"; exon_number "10"; gene_name "Atp7b"; gene_source "ensembl"; gene_biotype "protein_coding"; transcript_name "Atp7b-204"; transcript_source "ensembl"; transcript_biotype "protein_coding"; exon_id "ENSRNOE00000128119"; exon_version "1";
16	ensembl	CDS	76705701	76705792	0	+	0	gene_id "ENSRNOG00000012878"; gene_version "9"; transcript_id "ENSRNOT00000118838"; transcript_version "2"; exon_number "10"; gene_name "Atp7b"; gene_source "ensembl"; gene_biotype "protein_coding"; transcript_name "Atp7b-204"; transcript_source "ensembl"; transcript_biotype "protein_coding"; protein_id "ENSRNOP00000086033"; protein_version "1";
16	ensembl	exon	76705701	76705792	0	+	.	gene_id "ENSRNOG00000012878"; gene_version "9"; transcript_id "ENSRNOT00000109904"; transcript_version "2"; exon_number "10"; gene_name "Atp7b"; gene_source "ensembl"; gene_biotype "protein_coding"; transcript_name "Atp7b-203"; transcript_source "ensembl"; transcript_biotype "protein_coding"; exon_id "ENSRNOE00000128119"; exon_version "1";
16	ensembl	CDS	76705701	76705792	0	+	0	gene_id "ENSRNOG00000012878"; gene_version "9"; transcript_id "ENSRNOT00000109904"; transcript_version "2"; exon_number "10"; gene_name "Atp7b"; gene_source "ensembl"; gene_biotype "protein_coding"; transcript_name "Atp7b-203"; transcript_source "ensembl"; transcript_biotype "protein_coding"; protein_id "ENSRNOP00000094594"; protein_version "1";
16	ensembl	exon	76705701	76705792	0	+	.	gene_id "ENSRNOG00000012878"; gene_version "9"; transcript_id "ENSRNOT00000160674"; transcript_version "1"; exon_number "9"; gene_name "Atp7b"; gene_source "ensembl"; gene_biotype "protein_coding"; transcript_name "Atp7b-205"; transcript_source "ensembl"; transcript_biotype "protein_coding"; exon_id "ENSRNOE00000128119"; exon_version "1";
16	ensembl	CDS	76705701	76705792	0	+	0	gene_id "ENSRNOG00000012878"; gene_version "9"; transcript_id "ENSRNOT00000160674"; transcript_version "1"; exon_number "9"; gene_name "Atp7b"; gene_source "ensembl"; gene_biotype "protein_coding"; transcript_name "Atp7b-205"; transcript_source "ensembl"; transcript_biotype "protein_coding"; protein_id "ENSRNOP00000101028"; protein_version "1";
16	ENSEMBL114_rn	exon	76705701	76705792	0.0146237099440763	+	.	gene_id "ENSRNOG00000012878"; transcript_id "ENSRNOG00000012878_tx_6"; exon_id "16_76705701_76705792_+"; exonnum "9"; txlen "5494";
16	ENSEMBL114_rn	exon	76705701	76705792	0.0146237099440763	+	.	gene_id "ENSRNOG00000012878"; transcript_id "ENSRNOG00000012878_tx_7"; exon_id "16_76705701_76705792_+"; exonnum "9"; txlen "5296";
16	ENSEMBL114_rn	exon	76705701	76705792	0.00997703117353843	+	.	gene_id "ENSRNOG00000012878"; transcript_id "ENSRNOG00000012878_tx_8"; exon_id "16_76705701_76705792_+"; exonnum "9"; txlen "5080";
16	ENSEMBL114_rn	exon	76705701	76705792	0.00997703117353843	+	.	gene_id "ENSRNOG00000012878"; transcript_id "ENSRNOG00000012878_tx_9"; exon_id "16_76705701_76705792_+"; exonnum "8"; txlen "5003";
16	ensembl	exon	76706605	76706732	0	+	.	gene_id "ENSRNOG00000012878"; gene_version "9"; transcript_id "ENSRNOT00000058072"; transcript_version "5"; exon_number "10"; gene_name "Atp7b"; gene_source "ensembl"; gene_biotype "protein_coding"; transcript_name "Atp7b-201"; transcript_source "ensembl"; transcript_biotype "protein_coding"; exon_id "ENSRNOE00000128664"; exon_version "1";
16	ensembl	CDS	76706605	76706732	0	+	1	gene_id "ENSRNOG00000012878"; gene_version "9"; transcript_id "ENSRNOT00000058072"; transcript_version "5"; exon_number "10"; gene_name "Atp7b"; gene_source "ensembl"; gene_biotype "protein_coding"; transcript_name "Atp7b-201"; transcript_source "ensembl"; transcript_biotype "protein_coding"; protein_id "ENSRNOP00000054880"; protein_version "3";
16	ensembl	exon	76706605	76706732	0	+	.	gene_id "ENSRNOG00000012878"; gene_version "9"; transcript_id "ENSRNOT00000089265"; transcript_version "3"; exon_number "10"; gene_name "Atp7b"; gene_source "ensembl"; gene_biotype "protein_coding"; transcript_name "Atp7b-202"; transcript_source "ensembl"; transcript_biotype "protein_coding"; exon_id "ENSRNOE00000128664"; exon_version "1"; tag "Ensembl_canonical";
16	ensembl	CDS	76706605	76706732	0	+	1	gene_id "ENSRNOG00000012878"; gene_version "9"; transcript_id "ENSRNOT00000089265"; transcript_version "3"; exon_number "10"; gene_name "Atp7b"; gene_source "ensembl"; gene_biotype "protein_coding"; transcript_name "Atp7b-202"; transcript_source "ensembl"; transcript_biotype "protein_coding"; protein_id "ENSRNOP00000069905"; protein_version "1"; tag "Ensembl_canonical";
16	ensembl	exon	76706605	76706732	0	+	.	gene_id "ENSRNOG00000012878"; gene_version "9"; transcript_id "ENSRNOT00000118838"; transcript_version "2"; exon_number "11"; gene_name "Atp7b"; gene_source "ensembl"; gene_biotype "protein_coding"; transcript_name "Atp7b-204"; transcript_source "ensembl"; transcript_biotype "protein_coding"; exon_id "ENSRNOE00000128664"; exon_version "1";
16	ensembl	CDS	76706605	76706732	0	+	1	gene_id "ENSRNOG00000012878"; gene_version "9"; transcript_id "ENSRNOT00000118838"; transcript_version "2"; exon_number "11"; gene_name "Atp7b"; gene_source "ensembl"; gene_biotype "protein_coding"; transcript_name "Atp7b-204"; transcript_source "ensembl"; transcript_biotype "protein_coding"; protein_id "ENSRNOP00000086033"; protein_version "1";
16	ensembl	exon	76706605	76706732	0	+	.	gene_id "ENSRNOG00000012878"; gene_version "9"; transcript_id "ENSRNOT00000109904"; transcript_version "2"; exon_number "11"; gene_name "Atp7b"; gene_source "ensembl"; gene_biotype "protein_coding"; transcript_name "Atp7b-203"; transcript_source "ensembl"; transcript_biotype "protein_coding"; exon_id "ENSRNOE00000128664"; exon_version "1";
16	ensembl	CDS	76706605	76706732	0	+	1	gene_id "ENSRNOG00000012878"; gene_version "9"; transcript_id "ENSRNOT00000109904"; transcript_version "2"; exon_number "11"; gene_name "Atp7b"; gene_source "ensembl"; gene_biotype "protein_coding"; transcript_name "Atp7b-203"; transcript_source "ensembl"; transcript_biotype "protein_coding"; protein_id "ENSRNOP00000094594"; protein_version "1";
16	ensembl	exon	76706605	76706732	0	+	.	gene_id "ENSRNOG00000012878"; gene_version "9"; transcript_id "ENSRNOT00000160674"; transcript_version "1"; exon_number "10"; gene_name "Atp7b"; gene_source "ensembl"; gene_biotype "protein_coding"; transcript_name "Atp7b-205"; transcript_source "ensembl"; transcript_biotype "protein_coding"; exon_id "ENSRNOE00000128664"; exon_version "1";
16	ensembl	CDS	76706605	76706732	0	+	1	gene_id "ENSRNOG00000012878"; gene_version "9"; transcript_id "ENSRNOT00000160674"; transcript_version "1"; exon_number "10"; gene_name "Atp7b"; gene_source "ensembl"; gene_biotype "protein_coding"; transcript_name "Atp7b-205"; transcript_source "ensembl"; transcript_biotype "protein_coding"; protein_id "ENSRNOP00000101028"; protein_version "1";
16	ENSEMBL114_rn	exon	76706605	76706732	0.0146237099440763	+	.	gene_id "ENSRNOG00000012878"; transcript_id "ENSRNOG00000012878_tx_6"; exon_id "16_76706605_76706732_+"; exonnum "10"; txlen "5494";
16	ENSEMBL114_rn	exon	76706605	76706732	0.0146237099440763	+	.	gene_id "ENSRNOG00000012878"; transcript_id "ENSRNOG00000012878_tx_7"; exon_id "16_76706605_76706732_+"; exonnum "10"; txlen "5296";
16	ENSEMBL114_rn	exon	76706605	76706732	0.00997703117353843	+	.	gene_id "ENSRNOG00000012878"; transcript_id "ENSRNOG00000012878_tx_8"; exon_id "16_76706605_76706732_+"; exonnum "10"; txlen "5080";
16	ENSEMBL114_rn	exon	76706605	76706732	0.00997703117353843	+	.	gene_id "ENSRNOG00000012878"; transcript_id "ENSRNOG00000012878_tx_9"; exon_id "16_76706605_76706732_+"; exonnum "9"; txlen "5003";
16	ensembl	exon	76706839	76706993	0	+	.	gene_id "ENSRNOG00000012878"; gene_version "9"; transcript_id "ENSRNOT00000058072"; transcript_version "5"; exon_number "11"; gene_name "Atp7b"; gene_source "ensembl"; gene_biotype "protein_coding"; transcript_name "Atp7b-201"; transcript_source "ensembl"; transcript_biotype "protein_coding"; exon_id "ENSRNOE00000124055"; exon_version "1";
16	ensembl	CDS	76706839	76706993	0	+	2	gene_id "ENSRNOG00000012878"; gene_version "9"; transcript_id "ENSRNOT00000058072"; transcript_version "5"; exon_number "11"; gene_name "Atp7b"; gene_source "ensembl"; gene_biotype "protein_coding"; transcript_name "Atp7b-201"; transcript_source "ensembl"; transcript_biotype "protein_coding"; protein_id "ENSRNOP00000054880"; protein_version "3";
16	ensembl	exon	76706839	76706993	0	+	.	gene_id "ENSRNOG00000012878"; gene_version "9"; transcript_id "ENSRNOT00000089265"; transcript_version "3"; exon_number "11"; gene_name "Atp7b"; gene_source "ensembl"; gene_biotype "protein_coding"; transcript_name "Atp7b-202"; transcript_source "ensembl"; transcript_biotype "protein_coding"; exon_id "ENSRNOE00000124055"; exon_version "1"; tag "Ensembl_canonical";
16	ensembl	CDS	76706839	76706993	0	+	2	gene_id "ENSRNOG00000012878"; gene_version "9"; transcript_id "ENSRNOT00000089265"; transcript_version "3"; exon_number "11"; gene_name "Atp7b"; gene_source "ensembl"; gene_biotype "protein_coding"; transcript_name "Atp7b-202"; transcript_source "ensembl"; transcript_biotype "protein_coding"; protein_id "ENSRNOP00000069905"; protein_version "1"; tag "Ensembl_canonical";
16	ensembl	exon	76706839	76706993	0	+	.	gene_id "ENSRNOG00000012878"; gene_version "9"; transcript_id "ENSRNOT00000118838"; transcript_version "2"; exon_number "12"; gene_name "Atp7b"; gene_source "ensembl"; gene_biotype "protein_coding"; transcript_name "Atp7b-204"; transcript_source "ensembl"; transcript_biotype "protein_coding"; exon_id "ENSRNOE00000124055"; exon_version "1";
16	ensembl	CDS	76706839	76706993	0	+	2	gene_id "ENSRNOG00000012878"; gene_version "9"; transcript_id "ENSRNOT00000118838"; transcript_version "2"; exon_number "12"; gene_name "Atp7b"; gene_source "ensembl"; gene_biotype "protein_coding"; transcript_name "Atp7b-204"; transcript_source "ensembl"; transcript_biotype "protein_coding"; protein_id "ENSRNOP00000086033"; protein_version "1";
16	ensembl	exon	76706839	76706993	0	+	.	gene_id "ENSRNOG00000012878"; gene_version "9"; transcript_id "ENSRNOT00000109904"; transcript_version "2"; exon_number "12"; gene_name "Atp7b"; gene_source "ensembl"; gene_biotype "protein_coding"; transcript_name "Atp7b-203"; transcript_source "ensembl"; transcript_biotype "protein_coding"; exon_id "ENSRNOE00000124055"; exon_version "1";
16	ensembl	CDS	76706839	76706993	0	+	2	gene_id "ENSRNOG00000012878"; gene_version "9"; transcript_id "ENSRNOT00000109904"; transcript_version "2"; exon_number "12"; gene_name "Atp7b"; gene_source "ensembl"; gene_biotype "protein_coding"; transcript_name "Atp7b-203"; transcript_source "ensembl"; transcript_biotype "protein_coding"; protein_id "ENSRNOP00000094594"; protein_version "1";
16	ensembl	exon	76706839	76706993	0	+	.	gene_id "ENSRNOG00000012878"; gene_version "9"; transcript_id "ENSRNOT00000160674"; transcript_version "1"; exon_number "11"; gene_name "Atp7b"; gene_source "ensembl"; gene_biotype "protein_coding"; transcript_name "Atp7b-205"; transcript_source "ensembl"; transcript_biotype "protein_coding"; exon_id "ENSRNOE00000124055"; exon_version "1";
16	ensembl	CDS	76706839	76706993	0	+	2	gene_id "ENSRNOG00000012878"; gene_version "9"; transcript_id "ENSRNOT00000160674"; transcript_version "1"; exon_number "11"; gene_name "Atp7b"; gene_source "ensembl"; gene_biotype "protein_coding"; transcript_name "Atp7b-205"; transcript_source "ensembl"; transcript_biotype "protein_coding"; protein_id "ENSRNOP00000101028"; protein_version "1";
16	ENSEMBL114_rn	exon	76706839	76706993	0.0146237099440763	+	.	gene_id "ENSRNOG00000012878"; transcript_id "ENSRNOG00000012878_tx_6"; exon_id "16_76706839_76706993_+"; exonnum "11"; txlen "5494";
16	ENSEMBL114_rn	exon	76706839	76706993	0.0146237099440763	+	.	gene_id "ENSRNOG00000012878"; transcript_id "ENSRNOG00000012878_tx_7"; exon_id "16_76706839_76706993_+"; exonnum "11"; txlen "5296";
16	ENSEMBL114_rn	exon	76706839	76706993	0.00997703117353843	+	.	gene_id "ENSRNOG00000012878"; transcript_id "ENSRNOG00000012878_tx_8"; exon_id "16_76706839_76706993_+"; exonnum "11"; txlen "5080";
16	ENSEMBL114_rn	exon	76706839	76706993	0.00997703117353843	+	.	gene_id "ENSRNOG00000012878"; transcript_id "ENSRNOG00000012878_tx_9"; exon_id "16_76706839_76706993_+"; exonnum "10"; txlen "5003";
16	ensembl	exon	76707426	76707560	0	+	.	gene_id "ENSRNOG00000012878"; gene_version "9"; transcript_id "ENSRNOT00000058072"; transcript_version "5"; exon_number "12"; gene_name "Atp7b"; gene_source "ensembl"; gene_biotype "protein_coding"; transcript_name "Atp7b-201"; transcript_source "ensembl"; transcript_biotype "protein_coding"; exon_id "ENSRNOE00000124168"; exon_version "1";
16	ensembl	CDS	76707426	76707560	0	+	0	gene_id "ENSRNOG00000012878"; gene_version "9"; transcript_id "ENSRNOT00000058072"; transcript_version "5"; exon_number "12"; gene_name "Atp7b"; gene_source "ensembl"; gene_biotype "protein_coding"; transcript_name "Atp7b-201"; transcript_source "ensembl"; transcript_biotype "protein_coding"; protein_id "ENSRNOP00000054880"; protein_version "3";
16	ensembl	exon	76707426	76707560	0	+	.	gene_id "ENSRNOG00000012878"; gene_version "9"; transcript_id "ENSRNOT00000089265"; transcript_version "3"; exon_number "12"; gene_name "Atp7b"; gene_source "ensembl"; gene_biotype "protein_coding"; transcript_name "Atp7b-202"; transcript_source "ensembl"; transcript_biotype "protein_coding"; exon_id "ENSRNOE00000124168"; exon_version "1"; tag "Ensembl_canonical";
16	ensembl	CDS	76707426	76707560	0	+	0	gene_id "ENSRNOG00000012878"; gene_version "9"; transcript_id "ENSRNOT00000089265"; transcript_version "3"; exon_number "12"; gene_name "Atp7b"; gene_source "ensembl"; gene_biotype "protein_coding"; transcript_name "Atp7b-202"; transcript_source "ensembl"; transcript_biotype "protein_coding"; protein_id "ENSRNOP00000069905"; protein_version "1"; tag "Ensembl_canonical";
16	ensembl	exon	76707426	76707560	0	+	.	gene_id "ENSRNOG00000012878"; gene_version "9"; transcript_id "ENSRNOT00000118838"; transcript_version "2"; exon_number "13"; gene_name "Atp7b"; gene_source "ensembl"; gene_biotype "protein_coding"; transcript_name "Atp7b-204"; transcript_source "ensembl"; transcript_biotype "protein_coding"; exon_id "ENSRNOE00000124168"; exon_version "1";
16	ensembl	CDS	76707426	76707560	0	+	0	gene_id "ENSRNOG00000012878"; gene_version "9"; transcript_id "ENSRNOT00000118838"; transcript_version "2"; exon_number "13"; gene_name "Atp7b"; gene_source "ensembl"; gene_biotype "protein_coding"; transcript_name "Atp7b-204"; transcript_source "ensembl"; transcript_biotype "protein_coding"; protein_id "ENSRNOP00000086033"; protein_version "1";
16	ensembl	exon	76707426	76707560	0	+	.	gene_id "ENSRNOG00000012878"; gene_version "9"; transcript_id "ENSRNOT00000109904"; transcript_version "2"; exon_number "13"; gene_name "Atp7b"; gene_source "ensembl"; gene_biotype "protein_coding"; transcript_name "Atp7b-203"; transcript_source "ensembl"; transcript_biotype "protein_coding"; exon_id "ENSRNOE00000124168"; exon_version "1";
16	ensembl	CDS	76707426	76707560	0	+	0	gene_id "ENSRNOG00000012878"; gene_version "9"; transcript_id "ENSRNOT00000109904"; transcript_version "2"; exon_number "13"; gene_name "Atp7b"; gene_source "ensembl"; gene_biotype "protein_coding"; transcript_name "Atp7b-203"; transcript_source "ensembl"; transcript_biotype "protein_coding"; protein_id "ENSRNOP00000094594"; protein_version "1";
16	ensembl	exon	76707426	76707560	0	+	.	gene_id "ENSRNOG00000012878"; gene_version "9"; transcript_id "ENSRNOT00000160674"; transcript_version "1"; exon_number "12"; gene_name "Atp7b"; gene_source "ensembl"; gene_biotype "protein_coding"; transcript_name "Atp7b-205"; transcript_source "ensembl"; transcript_biotype "protein_coding"; exon_id "ENSRNOE00000124168"; exon_version "1";
16	ensembl	CDS	76707426	76707560	0	+	0	gene_id "ENSRNOG00000012878"; gene_version "9"; transcript_id "ENSRNOT00000160674"; transcript_version "1"; exon_number "12"; gene_name "Atp7b"; gene_source "ensembl"; gene_biotype "protein_coding"; transcript_name "Atp7b-205"; transcript_source "ensembl"; transcript_biotype "protein_coding"; protein_id "ENSRNOP00000101028"; protein_version "1";
16	ENSEMBL114_rn	exon	76707426	76707560	0.0146237099440763	+	.	gene_id "ENSRNOG00000012878"; transcript_id "ENSRNOG00000012878_tx_6"; exon_id "16_76707426_76707560_+"; exonnum "12"; txlen "5494";
16	ENSEMBL114_rn	exon	76707426	76707560	0.0146237099440763	+	.	gene_id "ENSRNOG00000012878"; transcript_id "ENSRNOG00000012878_tx_7"; exon_id "16_76707426_76707560_+"; exonnum "12"; txlen "5296";
16	ENSEMBL114_rn	exon	76707426	76707560	0.00997703117353843	+	.	gene_id "ENSRNOG00000012878"; transcript_id "ENSRNOG00000012878_tx_8"; exon_id "16_76707426_76707560_+"; exonnum "12"; txlen "5080";
16	ENSEMBL114_rn	exon	76707426	76707560	0.00997703117353843	+	.	gene_id "ENSRNOG00000012878"; transcript_id "ENSRNOG00000012878_tx_9"; exon_id "16_76707426_76707560_+"; exonnum "11"; txlen "5003";
16	ensembl	exon	76713199	76713393	0	+	.	gene_id "ENSRNOG00000012878"; gene_version "9"; transcript_id "ENSRNOT00000058072"; transcript_version "5"; exon_number "13"; gene_name "Atp7b"; gene_source "ensembl"; gene_biotype "protein_coding"; transcript_name "Atp7b-201"; transcript_source "ensembl"; transcript_biotype "protein_coding"; exon_id "ENSRNOE00000124278"; exon_version "1";
16	ensembl	CDS	76713199	76713393	0	+	0	gene_id "ENSRNOG00000012878"; gene_version "9"; transcript_id "ENSRNOT00000058072"; transcript_version "5"; exon_number "13"; gene_name "Atp7b"; gene_source "ensembl"; gene_biotype "protein_coding"; transcript_name "Atp7b-201"; transcript_source "ensembl"; transcript_biotype "protein_coding"; protein_id "ENSRNOP00000054880"; protein_version "3";
16	ensembl	exon	76713199	76713393	0	+	.	gene_id "ENSRNOG00000012878"; gene_version "9"; transcript_id "ENSRNOT00000089265"; transcript_version "3"; exon_number "13"; gene_name "Atp7b"; gene_source "ensembl"; gene_biotype "protein_coding"; transcript_name "Atp7b-202"; transcript_source "ensembl"; transcript_biotype "protein_coding"; exon_id "ENSRNOE00000124278"; exon_version "1"; tag "Ensembl_canonical";
16	ensembl	CDS	76713199	76713393	0	+	0	gene_id "ENSRNOG00000012878"; gene_version "9"; transcript_id "ENSRNOT00000089265"; transcript_version "3"; exon_number "13"; gene_name "Atp7b"; gene_source "ensembl"; gene_biotype "protein_coding"; transcript_name "Atp7b-202"; transcript_source "ensembl"; transcript_biotype "protein_coding"; protein_id "ENSRNOP00000069905"; protein_version "1"; tag "Ensembl_canonical";
16	ensembl	exon	76713199	76713393	0	+	.	gene_id "ENSRNOG00000012878"; gene_version "9"; transcript_id "ENSRNOT00000118838"; transcript_version "2"; exon_number "14"; gene_name "Atp7b"; gene_source "ensembl"; gene_biotype "protein_coding"; transcript_name "Atp7b-204"; transcript_source "ensembl"; transcript_biotype "protein_coding"; exon_id "ENSRNOE00000124278"; exon_version "1";
16	ensembl	CDS	76713199	76713393	0	+	0	gene_id "ENSRNOG00000012878"; gene_version "9"; transcript_id "ENSRNOT00000118838"; transcript_version "2"; exon_number "14"; gene_name "Atp7b"; gene_source "ensembl"; gene_biotype "protein_coding"; transcript_name "Atp7b-204"; transcript_source "ensembl"; transcript_biotype "protein_coding"; protein_id "ENSRNOP00000086033"; protein_version "1";
16	ensembl	exon	76713199	76713393	0	+	.	gene_id "ENSRNOG00000012878"; gene_version "9"; transcript_id "ENSRNOT00000109904"; transcript_version "2"; exon_number "14"; gene_name "Atp7b"; gene_source "ensembl"; gene_biotype "protein_coding"; transcript_name "Atp7b-203"; transcript_source "ensembl"; transcript_biotype "protein_coding"; exon_id "ENSRNOE00000124278"; exon_version "1";
16	ensembl	CDS	76713199	76713393	0	+	0	gene_id "ENSRNOG00000012878"; gene_version "9"; transcript_id "ENSRNOT00000109904"; transcript_version "2"; exon_number "14"; gene_name "Atp7b"; gene_source "ensembl"; gene_biotype "protein_coding"; transcript_name "Atp7b-203"; transcript_source "ensembl"; transcript_biotype "protein_coding"; protein_id "ENSRNOP00000094594"; protein_version "1";
16	ensembl	exon	76713199	76713393	0	+	.	gene_id "ENSRNOG00000012878"; gene_version "9"; transcript_id "ENSRNOT00000160674"; transcript_version "1"; exon_number "13"; gene_name "Atp7b"; gene_source "ensembl"; gene_biotype "protein_coding"; transcript_name "Atp7b-205"; transcript_source "ensembl"; transcript_biotype "protein_coding"; exon_id "ENSRNOE00000124278"; exon_version "1";
16	ensembl	CDS	76713199	76713393	0	+	0	gene_id "ENSRNOG00000012878"; gene_version "9"; transcript_id "ENSRNOT00000160674"; transcript_version "1"; exon_number "13"; gene_name "Atp7b"; gene_source "ensembl"; gene_biotype "protein_coding"; transcript_name "Atp7b-205"; transcript_source "ensembl"; transcript_biotype "protein_coding"; protein_id "ENSRNOP00000101028"; protein_version "1";
16	ENSEMBL114_rn	exon	76713199	76713393	0.0146237099440763	+	.	gene_id "ENSRNOG00000012878"; transcript_id "ENSRNOG00000012878_tx_6"; exon_id "16_76713199_76713393_+"; exonnum "13"; txlen "5494";
16	ENSEMBL114_rn	exon	76713199	76713393	0.0146237099440763	+	.	gene_id "ENSRNOG00000012878"; transcript_id "ENSRNOG00000012878_tx_7"; exon_id "16_76713199_76713393_+"; exonnum "13"; txlen "5296";
16	ENSEMBL114_rn	exon	76713199	76713393	0.00997703117353843	+	.	gene_id "ENSRNOG00000012878"; transcript_id "ENSRNOG00000012878_tx_8"; exon_id "16_76713199_76713393_+"; exonnum "13"; txlen "5080";
16	ENSEMBL114_rn	exon	76713199	76713393	0.00997703117353843	+	.	gene_id "ENSRNOG00000012878"; transcript_id "ENSRNOG00000012878_tx_9"; exon_id "16_76713199_76713393_+"; exonnum "12"; txlen "5003";
16	sraer114_es	exon	76713677	76713804	0.039214972454035	+	.	gene_id "ENSRNOG00000012878"; transcript_id "ENSRNOG00000012878_tx_3"; exon_id "16_76713677_76713804_+"; exonnum "1"; txlen "1316";
16	ensembl	exon	76714657	76714839	0	+	.	gene_id "ENSRNOG00000012878"; gene_version "9"; transcript_id "ENSRNOT00000058072"; transcript_version "5"; exon_number "14"; gene_name "Atp7b"; gene_source "ensembl"; gene_biotype "protein_coding"; transcript_name "Atp7b-201"; transcript_source "ensembl"; transcript_biotype "protein_coding"; exon_id "ENSRNOE00000124383"; exon_version "1";
16	ensembl	CDS	76714657	76714839	0	+	0	gene_id "ENSRNOG00000012878"; gene_version "9"; transcript_id "ENSRNOT00000058072"; transcript_version "5"; exon_number "14"; gene_name "Atp7b"; gene_source "ensembl"; gene_biotype "protein_coding"; transcript_name "Atp7b-201"; transcript_source "ensembl"; transcript_biotype "protein_coding"; protein_id "ENSRNOP00000054880"; protein_version "3";
16	ensembl	exon	76714657	76714839	0	+	.	gene_id "ENSRNOG00000012878"; gene_version "9"; transcript_id "ENSRNOT00000089265"; transcript_version "3"; exon_number "14"; gene_name "Atp7b"; gene_source "ensembl"; gene_biotype "protein_coding"; transcript_name "Atp7b-202"; transcript_source "ensembl"; transcript_biotype "protein_coding"; exon_id "ENSRNOE00000124383"; exon_version "1"; tag "Ensembl_canonical";
16	ensembl	CDS	76714657	76714839	0	+	0	gene_id "ENSRNOG00000012878"; gene_version "9"; transcript_id "ENSRNOT00000089265"; transcript_version "3"; exon_number "14"; gene_name "Atp7b"; gene_source "ensembl"; gene_biotype "protein_coding"; transcript_name "Atp7b-202"; transcript_source "ensembl"; transcript_biotype "protein_coding"; protein_id "ENSRNOP00000069905"; protein_version "1"; tag "Ensembl_canonical";
16	ensembl	exon	76714657	76714839	0	+	.	gene_id "ENSRNOG00000012878"; gene_version "9"; transcript_id "ENSRNOT00000118838"; transcript_version "2"; exon_number "15"; gene_name "Atp7b"; gene_source "ensembl"; gene_biotype "protein_coding"; transcript_name "Atp7b-204"; transcript_source "ensembl"; transcript_biotype "protein_coding"; exon_id "ENSRNOE00000124383"; exon_version "1";
16	ensembl	CDS	76714657	76714839	0	+	0	gene_id "ENSRNOG00000012878"; gene_version "9"; transcript_id "ENSRNOT00000118838"; transcript_version "2"; exon_number "15"; gene_name "Atp7b"; gene_source "ensembl"; gene_biotype "protein_coding"; transcript_name "Atp7b-204"; transcript_source "ensembl"; transcript_biotype "protein_coding"; protein_id "ENSRNOP00000086033"; protein_version "1";
16	ensembl	exon	76714657	76714839	0	+	.	gene_id "ENSRNOG00000012878"; gene_version "9"; transcript_id "ENSRNOT00000109904"; transcript_version "2"; exon_number "15"; gene_name "Atp7b"; gene_source "ensembl"; gene_biotype "protein_coding"; transcript_name "Atp7b-203"; transcript_source "ensembl"; transcript_biotype "protein_coding"; exon_id "ENSRNOE00000124383"; exon_version "1";
16	ensembl	CDS	76714657	76714839	0	+	0	gene_id "ENSRNOG00000012878"; gene_version "9"; transcript_id "ENSRNOT00000109904"; transcript_version "2"; exon_number "15"; gene_name "Atp7b"; gene_source "ensembl"; gene_biotype "protein_coding"; transcript_name "Atp7b-203"; transcript_source "ensembl"; transcript_biotype "protein_coding"; protein_id "ENSRNOP00000094594"; protein_version "1";
16	ensembl	exon	76714657	76714839	0	+	.	gene_id "ENSRNOG00000012878"; gene_version "9"; transcript_id "ENSRNOT00000160674"; transcript_version "1"; exon_number "14"; gene_name "Atp7b"; gene_source "ensembl"; gene_biotype "protein_coding"; transcript_name "Atp7b-205"; transcript_source "ensembl"; transcript_biotype "protein_coding"; exon_id "ENSRNOE00000124383"; exon_version "1";
16	ensembl	CDS	76714657	76714839	0	+	0	gene_id "ENSRNOG00000012878"; gene_version "9"; transcript_id "ENSRNOT00000160674"; transcript_version "1"; exon_number "14"; gene_name "Atp7b"; gene_source "ensembl"; gene_biotype "protein_coding"; transcript_name "Atp7b-205"; transcript_source "ensembl"; transcript_biotype "protein_coding"; protein_id "ENSRNOP00000101028"; protein_version "1";
16	ENSEMBL114_rn	exon	76714657	76714839	0.039214972454035	+	.	gene_id "ENSRNOG00000012878"; transcript_id "ENSRNOG00000012878_tx_3"; exon_id "16_76714657_76714839_+"; exonnum "2"; txlen "1316";
16	ENSEMBL114_rn	exon	76714657	76714839	0.0146237099440763	+	.	gene_id "ENSRNOG00000012878"; transcript_id "ENSRNOG00000012878_tx_6"; exon_id "16_76714657_76714839_+"; exonnum "14"; txlen "5494";
16	ENSEMBL114_rn	exon	76714657	76714839	0.0146237099440763	+	.	gene_id "ENSRNOG00000012878"; transcript_id "ENSRNOG00000012878_tx_7"; exon_id "16_76714657_76714839_+"; exonnum "14"; txlen "5296";
16	ENSEMBL114_rn	exon	76714657	76714839	0.00997703117353843	+	.	gene_id "ENSRNOG00000012878"; transcript_id "ENSRNOG00000012878_tx_8"; exon_id "16_76714657_76714839_+"; exonnum "14"; txlen "5080";
16	ENSEMBL114_rn	exon	76714657	76714839	0.00997703117353843	+	.	gene_id "ENSRNOG00000012878"; transcript_id "ENSRNOG00000012878_tx_9"; exon_id "16_76714657_76714839_+"; exonnum "13"; txlen "5003";
16	ensembl	exon	76715932	76716085	0	+	.	gene_id "ENSRNOG00000012878"; gene_version "9"; transcript_id "ENSRNOT00000058072"; transcript_version "5"; exon_number "15"; gene_name "Atp7b"; gene_source "ensembl"; gene_biotype "protein_coding"; transcript_name "Atp7b-201"; transcript_source "ensembl"; transcript_biotype "protein_coding"; exon_id "ENSRNOE00000129105"; exon_version "1";
16	ensembl	CDS	76715932	76716085	0	+	0	gene_id "ENSRNOG00000012878"; gene_version "9"; transcript_id "ENSRNOT00000058072"; transcript_version "5"; exon_number "15"; gene_name "Atp7b"; gene_source "ensembl"; gene_biotype "protein_coding"; transcript_name "Atp7b-201"; transcript_source "ensembl"; transcript_biotype "protein_coding"; protein_id "ENSRNOP00000054880"; protein_version "3";
16	ensembl	exon	76715932	76716085	0	+	.	gene_id "ENSRNOG00000012878"; gene_version "9"; transcript_id "ENSRNOT00000089265"; transcript_version "3"; exon_number "15"; gene_name "Atp7b"; gene_source "ensembl"; gene_biotype "protein_coding"; transcript_name "Atp7b-202"; transcript_source "ensembl"; transcript_biotype "protein_coding"; exon_id "ENSRNOE00000129105"; exon_version "1"; tag "Ensembl_canonical";
16	ensembl	CDS	76715932	76716085	0	+	0	gene_id "ENSRNOG00000012878"; gene_version "9"; transcript_id "ENSRNOT00000089265"; transcript_version "3"; exon_number "15"; gene_name "Atp7b"; gene_source "ensembl"; gene_biotype "protein_coding"; transcript_name "Atp7b-202"; transcript_source "ensembl"; transcript_biotype "protein_coding"; protein_id "ENSRNOP00000069905"; protein_version "1"; tag "Ensembl_canonical";
16	ensembl	exon	76715932	76716085	0	+	.	gene_id "ENSRNOG00000012878"; gene_version "9"; transcript_id "ENSRNOT00000118838"; transcript_version "2"; exon_number "16"; gene_name "Atp7b"; gene_source "ensembl"; gene_biotype "protein_coding"; transcript_name "Atp7b-204"; transcript_source "ensembl"; transcript_biotype "protein_coding"; exon_id "ENSRNOE00000129105"; exon_version "1";
16	ensembl	CDS	76715932	76716085	0	+	0	gene_id "ENSRNOG00000012878"; gene_version "9"; transcript_id "ENSRNOT00000118838"; transcript_version "2"; exon_number "16"; gene_name "Atp7b"; gene_source "ensembl"; gene_biotype "protein_coding"; transcript_name "Atp7b-204"; transcript_source "ensembl"; transcript_biotype "protein_coding"; protein_id "ENSRNOP00000086033"; protein_version "1";
16	ensembl	exon	76715932	76716085	0	+	.	gene_id "ENSRNOG00000012878"; gene_version "9"; transcript_id "ENSRNOT00000109904"; transcript_version "2"; exon_number "16"; gene_name "Atp7b"; gene_source "ensembl"; gene_biotype "protein_coding"; transcript_name "Atp7b-203"; transcript_source "ensembl"; transcript_biotype "protein_coding"; exon_id "ENSRNOE00000129105"; exon_version "1";
16	ensembl	CDS	76715932	76716085	0	+	0	gene_id "ENSRNOG00000012878"; gene_version "9"; transcript_id "ENSRNOT00000109904"; transcript_version "2"; exon_number "16"; gene_name "Atp7b"; gene_source "ensembl"; gene_biotype "protein_coding"; transcript_name "Atp7b-203"; transcript_source "ensembl"; transcript_biotype "protein_coding"; protein_id "ENSRNOP00000094594"; protein_version "1";
16	ensembl	exon	76715932	76716085	0	+	.	gene_id "ENSRNOG00000012878"; gene_version "9"; transcript_id "ENSRNOT00000160674"; transcript_version "1"; exon_number "15"; gene_name "Atp7b"; gene_source "ensembl"; gene_biotype "protein_coding"; transcript_name "Atp7b-205"; transcript_source "ensembl"; transcript_biotype "protein_coding"; exon_id "ENSRNOE00000129105"; exon_version "1";
16	ensembl	CDS	76715932	76716085	0	+	0	gene_id "ENSRNOG00000012878"; gene_version "9"; transcript_id "ENSRNOT00000160674"; transcript_version "1"; exon_number "15"; gene_name "Atp7b"; gene_source "ensembl"; gene_biotype "protein_coding"; transcript_name "Atp7b-205"; transcript_source "ensembl"; transcript_biotype "protein_coding"; protein_id "ENSRNOP00000101028"; protein_version "1";
16	ENSEMBL114_rn	exon	76715932	76716085	0.039214972454035	+	.	gene_id "ENSRNOG00000012878"; transcript_id "ENSRNOG00000012878_tx_3"; exon_id "16_76715932_76716085_+"; exonnum "3"; txlen "1316";
16	ENSEMBL114_rn	exon	76715932	76716085	0.0146237099440763	+	.	gene_id "ENSRNOG00000012878"; transcript_id "ENSRNOG00000012878_tx_6"; exon_id "16_76715932_76716085_+"; exonnum "15"; txlen "5494";
16	ENSEMBL114_rn	exon	76715932	76716085	0.0146237099440763	+	.	gene_id "ENSRNOG00000012878"; transcript_id "ENSRNOG00000012878_tx_7"; exon_id "16_76715932_76716085_+"; exonnum "15"; txlen "5296";
16	ENSEMBL114_rn	exon	76715932	76716085	0.00997703117353843	+	.	gene_id "ENSRNOG00000012878"; transcript_id "ENSRNOG00000012878_tx_8"; exon_id "16_76715932_76716085_+"; exonnum "15"; txlen "5080";
16	ENSEMBL114_rn	exon	76715932	76716085	0.00997703117353843	+	.	gene_id "ENSRNOG00000012878"; transcript_id "ENSRNOG00000012878_tx_9"; exon_id "16_76715932_76716085_+"; exonnum "14"; txlen "5003";
16	ensembl	exon	76719548	76719691	0	+	.	gene_id "ENSRNOG00000012878"; gene_version "9"; transcript_id "ENSRNOT00000058072"; transcript_version "5"; exon_number "16"; gene_name "Atp7b"; gene_source "ensembl"; gene_biotype "protein_coding"; transcript_name "Atp7b-201"; transcript_source "ensembl"; transcript_biotype "protein_coding"; exon_id "ENSRNOE00000124587"; exon_version "1";
16	ensembl	CDS	76719548	76719691	0	+	2	gene_id "ENSRNOG00000012878"; gene_version "9"; transcript_id "ENSRNOT00000058072"; transcript_version "5"; exon_number "16"; gene_name "Atp7b"; gene_source "ensembl"; gene_biotype "protein_coding"; transcript_name "Atp7b-201"; transcript_source "ensembl"; transcript_biotype "protein_coding"; protein_id "ENSRNOP00000054880"; protein_version "3";
16	ensembl	exon	76719548	76719691	0	+	.	gene_id "ENSRNOG00000012878"; gene_version "9"; transcript_id "ENSRNOT00000089265"; transcript_version "3"; exon_number "16"; gene_name "Atp7b"; gene_source "ensembl"; gene_biotype "protein_coding"; transcript_name "Atp7b-202"; transcript_source "ensembl"; transcript_biotype "protein_coding"; exon_id "ENSRNOE00000124587"; exon_version "1"; tag "Ensembl_canonical";
16	ensembl	CDS	76719548	76719691	0	+	2	gene_id "ENSRNOG00000012878"; gene_version "9"; transcript_id "ENSRNOT00000089265"; transcript_version "3"; exon_number "16"; gene_name "Atp7b"; gene_source "ensembl"; gene_biotype "protein_coding"; transcript_name "Atp7b-202"; transcript_source "ensembl"; transcript_biotype "protein_coding"; protein_id "ENSRNOP00000069905"; protein_version "1"; tag "Ensembl_canonical";
16	ensembl	exon	76719548	76719691	0	+	.	gene_id "ENSRNOG00000012878"; gene_version "9"; transcript_id "ENSRNOT00000118838"; transcript_version "2"; exon_number "17"; gene_name "Atp7b"; gene_source "ensembl"; gene_biotype "protein_coding"; transcript_name "Atp7b-204"; transcript_source "ensembl"; transcript_biotype "protein_coding"; exon_id "ENSRNOE00000124587"; exon_version "1";
16	ensembl	CDS	76719548	76719691	0	+	2	gene_id "ENSRNOG00000012878"; gene_version "9"; transcript_id "ENSRNOT00000118838"; transcript_version "2"; exon_number "17"; gene_name "Atp7b"; gene_source "ensembl"; gene_biotype "protein_coding"; transcript_name "Atp7b-204"; transcript_source "ensembl"; transcript_biotype "protein_coding"; protein_id "ENSRNOP00000086033"; protein_version "1";
16	ensembl	exon	76719548	76719691	0	+	.	gene_id "ENSRNOG00000012878"; gene_version "9"; transcript_id "ENSRNOT00000109904"; transcript_version "2"; exon_number "17"; gene_name "Atp7b"; gene_source "ensembl"; gene_biotype "protein_coding"; transcript_name "Atp7b-203"; transcript_source "ensembl"; transcript_biotype "protein_coding"; exon_id "ENSRNOE00000124587"; exon_version "1";
16	ensembl	CDS	76719548	76719691	0	+	2	gene_id "ENSRNOG00000012878"; gene_version "9"; transcript_id "ENSRNOT00000109904"; transcript_version "2"; exon_number "17"; gene_name "Atp7b"; gene_source "ensembl"; gene_biotype "protein_coding"; transcript_name "Atp7b-203"; transcript_source "ensembl"; transcript_biotype "protein_coding"; protein_id "ENSRNOP00000094594"; protein_version "1";
16	ensembl	exon	76719548	76719691	0	+	.	gene_id "ENSRNOG00000012878"; gene_version "9"; transcript_id "ENSRNOT00000160674"; transcript_version "1"; exon_number "16"; gene_name "Atp7b"; gene_source "ensembl"; gene_biotype "protein_coding"; transcript_name "Atp7b-205"; transcript_source "ensembl"; transcript_biotype "protein_coding"; exon_id "ENSRNOE00000124587"; exon_version "1";
16	ensembl	CDS	76719548	76719691	0	+	2	gene_id "ENSRNOG00000012878"; gene_version "9"; transcript_id "ENSRNOT00000160674"; transcript_version "1"; exon_number "16"; gene_name "Atp7b"; gene_source "ensembl"; gene_biotype "protein_coding"; transcript_name "Atp7b-205"; transcript_source "ensembl"; transcript_biotype "protein_coding"; protein_id "ENSRNOP00000101028"; protein_version "1";
16	ENSEMBL114_rn	exon	76719548	76719691	0.039214972454035	+	.	gene_id "ENSRNOG00000012878"; transcript_id "ENSRNOG00000012878_tx_3"; exon_id "16_76719548_76719691_+"; exonnum "4"; txlen "1316";
16	ENSEMBL114_rn	exon	76719548	76719691	0.0146237099440763	+	.	gene_id "ENSRNOG00000012878"; transcript_id "ENSRNOG00000012878_tx_6"; exon_id "16_76719548_76719691_+"; exonnum "16"; txlen "5494";
16	ENSEMBL114_rn	exon	76719548	76719691	0.0146237099440763	+	.	gene_id "ENSRNOG00000012878"; transcript_id "ENSRNOG00000012878_tx_7"; exon_id "16_76719548_76719691_+"; exonnum "16"; txlen "5296";
16	ENSEMBL114_rn	exon	76719548	76719691	0.00997703117353843	+	.	gene_id "ENSRNOG00000012878"; transcript_id "ENSRNOG00000012878_tx_8"; exon_id "16_76719548_76719691_+"; exonnum "16"; txlen "5080";
16	ENSEMBL114_rn	exon	76719548	76719691	0.00997703117353843	+	.	gene_id "ENSRNOG00000012878"; transcript_id "ENSRNOG00000012878_tx_9"; exon_id "16_76719548_76719691_+"; exonnum "15"; txlen "5003";
16	ensembl	exon	76721170	76721312	0	+	.	gene_id "ENSRNOG00000012878"; gene_version "9"; transcript_id "ENSRNOT00000058072"; transcript_version "5"; exon_number "17"; gene_name "Atp7b"; gene_source "ensembl"; gene_biotype "protein_coding"; transcript_name "Atp7b-201"; transcript_source "ensembl"; transcript_biotype "protein_coding"; exon_id "ENSRNOE00000124688"; exon_version "1";
16	ensembl	CDS	76721170	76721312	0	+	2	gene_id "ENSRNOG00000012878"; gene_version "9"; transcript_id "ENSRNOT00000058072"; transcript_version "5"; exon_number "17"; gene_name "Atp7b"; gene_source "ensembl"; gene_biotype "protein_coding"; transcript_name "Atp7b-201"; transcript_source "ensembl"; transcript_biotype "protein_coding"; protein_id "ENSRNOP00000054880"; protein_version "3";
16	ensembl	exon	76721170	76721312	0	+	.	gene_id "ENSRNOG00000012878"; gene_version "9"; transcript_id "ENSRNOT00000089265"; transcript_version "3"; exon_number "17"; gene_name "Atp7b"; gene_source "ensembl"; gene_biotype "protein_coding"; transcript_name "Atp7b-202"; transcript_source "ensembl"; transcript_biotype "protein_coding"; exon_id "ENSRNOE00000124688"; exon_version "1"; tag "Ensembl_canonical";
16	ensembl	CDS	76721170	76721312	0	+	2	gene_id "ENSRNOG00000012878"; gene_version "9"; transcript_id "ENSRNOT00000089265"; transcript_version "3"; exon_number "17"; gene_name "Atp7b"; gene_source "ensembl"; gene_biotype "protein_coding"; transcript_name "Atp7b-202"; transcript_source "ensembl"; transcript_biotype "protein_coding"; protein_id "ENSRNOP00000069905"; protein_version "1"; tag "Ensembl_canonical";
16	ensembl	exon	76721170	76721312	0	+	.	gene_id "ENSRNOG00000012878"; gene_version "9"; transcript_id "ENSRNOT00000118838"; transcript_version "2"; exon_number "18"; gene_name "Atp7b"; gene_source "ensembl"; gene_biotype "protein_coding"; transcript_name "Atp7b-204"; transcript_source "ensembl"; transcript_biotype "protein_coding"; exon_id "ENSRNOE00000124688"; exon_version "1";
16	ensembl	CDS	76721170	76721312	0	+	2	gene_id "ENSRNOG00000012878"; gene_version "9"; transcript_id "ENSRNOT00000118838"; transcript_version "2"; exon_number "18"; gene_name "Atp7b"; gene_source "ensembl"; gene_biotype "protein_coding"; transcript_name "Atp7b-204"; transcript_source "ensembl"; transcript_biotype "protein_coding"; protein_id "ENSRNOP00000086033"; protein_version "1";
16	ensembl	exon	76721170	76721312	0	+	.	gene_id "ENSRNOG00000012878"; gene_version "9"; transcript_id "ENSRNOT00000109904"; transcript_version "2"; exon_number "18"; gene_name "Atp7b"; gene_source "ensembl"; gene_biotype "protein_coding"; transcript_name "Atp7b-203"; transcript_source "ensembl"; transcript_biotype "protein_coding"; exon_id "ENSRNOE00000124688"; exon_version "1";
16	ensembl	CDS	76721170	76721312	0	+	2	gene_id "ENSRNOG00000012878"; gene_version "9"; transcript_id "ENSRNOT00000109904"; transcript_version "2"; exon_number "18"; gene_name "Atp7b"; gene_source "ensembl"; gene_biotype "protein_coding"; transcript_name "Atp7b-203"; transcript_source "ensembl"; transcript_biotype "protein_coding"; protein_id "ENSRNOP00000094594"; protein_version "1";
16	ensembl	exon	76721170	76721312	0	+	.	gene_id "ENSRNOG00000012878"; gene_version "9"; transcript_id "ENSRNOT00000160674"; transcript_version "1"; exon_number "17"; gene_name "Atp7b"; gene_source "ensembl"; gene_biotype "protein_coding"; transcript_name "Atp7b-205"; transcript_source "ensembl"; transcript_biotype "protein_coding"; exon_id "ENSRNOE00000124688"; exon_version "1";
16	ensembl	CDS	76721170	76721312	0	+	2	gene_id "ENSRNOG00000012878"; gene_version "9"; transcript_id "ENSRNOT00000160674"; transcript_version "1"; exon_number "17"; gene_name "Atp7b"; gene_source "ensembl"; gene_biotype "protein_coding"; transcript_name "Atp7b-205"; transcript_source "ensembl"; transcript_biotype "protein_coding"; protein_id "ENSRNOP00000101028"; protein_version "1";
16	ENSEMBL114_rn	exon	76721170	76721312	0.039214972454035	+	.	gene_id "ENSRNOG00000012878"; transcript_id "ENSRNOG00000012878_tx_3"; exon_id "16_76721170_76721312_+"; exonnum "5"; txlen "1316";
16	ENSEMBL114_rn	exon	76721170	76721312	0.0146237099440763	+	.	gene_id "ENSRNOG00000012878"; transcript_id "ENSRNOG00000012878_tx_6"; exon_id "16_76721170_76721312_+"; exonnum "17"; txlen "5494";
16	ENSEMBL114_rn	exon	76721170	76721312	0.0146237099440763	+	.	gene_id "ENSRNOG00000012878"; transcript_id "ENSRNOG00000012878_tx_7"; exon_id "16_76721170_76721312_+"; exonnum "17"; txlen "5296";
16	ENSEMBL114_rn	exon	76721170	76721312	0.00997703117353843	+	.	gene_id "ENSRNOG00000012878"; transcript_id "ENSRNOG00000012878_tx_8"; exon_id "16_76721170_76721312_+"; exonnum "17"; txlen "5080";
16	ENSEMBL114_rn	exon	76721170	76721312	0.00997703117353843	+	.	gene_id "ENSRNOG00000012878"; transcript_id "ENSRNOG00000012878_tx_9"; exon_id "16_76721170_76721312_+"; exonnum "16"; txlen "5003";
16	ensembl	exon	76721874	76722077	0	+	.	gene_id "ENSRNOG00000012878"; gene_version "9"; transcript_id "ENSRNOT00000058072"; transcript_version "5"; exon_number "18"; gene_name "Atp7b"; gene_source "ensembl"; gene_biotype "protein_coding"; transcript_name "Atp7b-201"; transcript_source "ensembl"; transcript_biotype "protein_coding"; exon_id "ENSRNOE00000129655"; exon_version "1";
16	ensembl	CDS	76721874	76722077	0	+	0	gene_id "ENSRNOG00000012878"; gene_version "9"; transcript_id "ENSRNOT00000058072"; transcript_version "5"; exon_number "18"; gene_name "Atp7b"; gene_source "ensembl"; gene_biotype "protein_coding"; transcript_name "Atp7b-201"; transcript_source "ensembl"; transcript_biotype "protein_coding"; protein_id "ENSRNOP00000054880"; protein_version "3";
16	ensembl	exon	76721874	76722077	0	+	.	gene_id "ENSRNOG00000012878"; gene_version "9"; transcript_id "ENSRNOT00000089265"; transcript_version "3"; exon_number "18"; gene_name "Atp7b"; gene_source "ensembl"; gene_biotype "protein_coding"; transcript_name "Atp7b-202"; transcript_source "ensembl"; transcript_biotype "protein_coding"; exon_id "ENSRNOE00000129655"; exon_version "1"; tag "Ensembl_canonical";
16	ensembl	CDS	76721874	76722077	0	+	0	gene_id "ENSRNOG00000012878"; gene_version "9"; transcript_id "ENSRNOT00000089265"; transcript_version "3"; exon_number "18"; gene_name "Atp7b"; gene_source "ensembl"; gene_biotype "protein_coding"; transcript_name "Atp7b-202"; transcript_source "ensembl"; transcript_biotype "protein_coding"; protein_id "ENSRNOP00000069905"; protein_version "1"; tag "Ensembl_canonical";
16	ensembl	exon	76721874	76722077	0	+	.	gene_id "ENSRNOG00000012878"; gene_version "9"; transcript_id "ENSRNOT00000118838"; transcript_version "2"; exon_number "19"; gene_name "Atp7b"; gene_source "ensembl"; gene_biotype "protein_coding"; transcript_name "Atp7b-204"; transcript_source "ensembl"; transcript_biotype "protein_coding"; exon_id "ENSRNOE00000129655"; exon_version "1";
16	ensembl	CDS	76721874	76722077	0	+	0	gene_id "ENSRNOG00000012878"; gene_version "9"; transcript_id "ENSRNOT00000118838"; transcript_version "2"; exon_number "19"; gene_name "Atp7b"; gene_source "ensembl"; gene_biotype "protein_coding"; transcript_name "Atp7b-204"; transcript_source "ensembl"; transcript_biotype "protein_coding"; protein_id "ENSRNOP00000086033"; protein_version "1";
16	ensembl	exon	76721874	76722077	0	+	.	gene_id "ENSRNOG00000012878"; gene_version "9"; transcript_id "ENSRNOT00000109904"; transcript_version "2"; exon_number "19"; gene_name "Atp7b"; gene_source "ensembl"; gene_biotype "protein_coding"; transcript_name "Atp7b-203"; transcript_source "ensembl"; transcript_biotype "protein_coding"; exon_id "ENSRNOE00000129655"; exon_version "1";
16	ensembl	CDS	76721874	76722077	0	+	0	gene_id "ENSRNOG00000012878"; gene_version "9"; transcript_id "ENSRNOT00000109904"; transcript_version "2"; exon_number "19"; gene_name "Atp7b"; gene_source "ensembl"; gene_biotype "protein_coding"; transcript_name "Atp7b-203"; transcript_source "ensembl"; transcript_biotype "protein_coding"; protein_id "ENSRNOP00000094594"; protein_version "1";
16	ensembl	exon	76721874	76722077	0	+	.	gene_id "ENSRNOG00000012878"; gene_version "9"; transcript_id "ENSRNOT00000160674"; transcript_version "1"; exon_number "18"; gene_name "Atp7b"; gene_source "ensembl"; gene_biotype "protein_coding"; transcript_name "Atp7b-205"; transcript_source "ensembl"; transcript_biotype "protein_coding"; exon_id "ENSRNOE00000129655"; exon_version "1";
16	ensembl	CDS	76721874	76722077	0	+	0	gene_id "ENSRNOG00000012878"; gene_version "9"; transcript_id "ENSRNOT00000160674"; transcript_version "1"; exon_number "18"; gene_name "Atp7b"; gene_source "ensembl"; gene_biotype "protein_coding"; transcript_name "Atp7b-205"; transcript_source "ensembl"; transcript_biotype "protein_coding"; protein_id "ENSRNOP00000101028"; protein_version "1";
16	ENSEMBL114_rn	exon	76721874	76722077	0.039214972454035	+	.	gene_id "ENSRNOG00000012878"; transcript_id "ENSRNOG00000012878_tx_3"; exon_id "16_76721874_76722077_+"; exonnum "6"; txlen "1316";
16	ENSEMBL114_rn	exon	76721874	76722077	0.0146237099440763	+	.	gene_id "ENSRNOG00000012878"; transcript_id "ENSRNOG00000012878_tx_6"; exon_id "16_76721874_76722077_+"; exonnum "18"; txlen "5494";
16	ENSEMBL114_rn	exon	76721874	76722077	0.0146237099440763	+	.	gene_id "ENSRNOG00000012878"; transcript_id "ENSRNOG00000012878_tx_7"; exon_id "16_76721874_76722077_+"; exonnum "18"; txlen "5296";
16	ENSEMBL114_rn	exon	76721874	76722077	0.00997703117353843	+	.	gene_id "ENSRNOG00000012878"; transcript_id "ENSRNOG00000012878_tx_8"; exon_id "16_76721874_76722077_+"; exonnum "18"; txlen "5080";
16	ENSEMBL114_rn	exon	76721874	76722077	0.00997703117353843	+	.	gene_id "ENSRNOG00000012878"; transcript_id "ENSRNOG00000012878_tx_9"; exon_id "16_76721874_76722077_+"; exonnum "17"; txlen "5003";
16	ensembl	exon	76722157	76722274	0	+	.	gene_id "ENSRNOG00000012878"; gene_version "9"; transcript_id "ENSRNOT00000058072"; transcript_version "5"; exon_number "19"; gene_name "Atp7b"; gene_source "ensembl"; gene_biotype "protein_coding"; transcript_name "Atp7b-201"; transcript_source "ensembl"; transcript_biotype "protein_coding"; exon_id "ENSRNOE00000124904"; exon_version "1";
16	ensembl	CDS	76722157	76722274	0	+	0	gene_id "ENSRNOG00000012878"; gene_version "9"; transcript_id "ENSRNOT00000058072"; transcript_version "5"; exon_number "19"; gene_name "Atp7b"; gene_source "ensembl"; gene_biotype "protein_coding"; transcript_name "Atp7b-201"; transcript_source "ensembl"; transcript_biotype "protein_coding"; protein_id "ENSRNOP00000054880"; protein_version "3";
16	ensembl	exon	76722157	76722274	0	+	.	gene_id "ENSRNOG00000012878"; gene_version "9"; transcript_id "ENSRNOT00000089265"; transcript_version "3"; exon_number "19"; gene_name "Atp7b"; gene_source "ensembl"; gene_biotype "protein_coding"; transcript_name "Atp7b-202"; transcript_source "ensembl"; transcript_biotype "protein_coding"; exon_id "ENSRNOE00000124904"; exon_version "1"; tag "Ensembl_canonical";
16	ensembl	CDS	76722157	76722274	0	+	0	gene_id "ENSRNOG00000012878"; gene_version "9"; transcript_id "ENSRNOT00000089265"; transcript_version "3"; exon_number "19"; gene_name "Atp7b"; gene_source "ensembl"; gene_biotype "protein_coding"; transcript_name "Atp7b-202"; transcript_source "ensembl"; transcript_biotype "protein_coding"; protein_id "ENSRNOP00000069905"; protein_version "1"; tag "Ensembl_canonical";
16	ensembl	exon	76722157	76722274	0	+	.	gene_id "ENSRNOG00000012878"; gene_version "9"; transcript_id "ENSRNOT00000118838"; transcript_version "2"; exon_number "20"; gene_name "Atp7b"; gene_source "ensembl"; gene_biotype "protein_coding"; transcript_name "Atp7b-204"; transcript_source "ensembl"; transcript_biotype "protein_coding"; exon_id "ENSRNOE00000124904"; exon_version "1";
16	ensembl	CDS	76722157	76722274	0	+	0	gene_id "ENSRNOG00000012878"; gene_version "9"; transcript_id "ENSRNOT00000118838"; transcript_version "2"; exon_number "20"; gene_name "Atp7b"; gene_source "ensembl"; gene_biotype "protein_coding"; transcript_name "Atp7b-204"; transcript_source "ensembl"; transcript_biotype "protein_coding"; protein_id "ENSRNOP00000086033"; protein_version "1";
16	ensembl	exon	76722157	76722274	0	+	.	gene_id "ENSRNOG00000012878"; gene_version "9"; transcript_id "ENSRNOT00000109904"; transcript_version "2"; exon_number "20"; gene_name "Atp7b"; gene_source "ensembl"; gene_biotype "protein_coding"; transcript_name "Atp7b-203"; transcript_source "ensembl"; transcript_biotype "protein_coding"; exon_id "ENSRNOE00000124904"; exon_version "1";
16	ensembl	CDS	76722157	76722274	0	+	0	gene_id "ENSRNOG00000012878"; gene_version "9"; transcript_id "ENSRNOT00000109904"; transcript_version "2"; exon_number "20"; gene_name "Atp7b"; gene_source "ensembl"; gene_biotype "protein_coding"; transcript_name "Atp7b-203"; transcript_source "ensembl"; transcript_biotype "protein_coding"; protein_id "ENSRNOP00000094594"; protein_version "1";
16	ensembl	exon	76722157	76722274	0	+	.	gene_id "ENSRNOG00000012878"; gene_version "9"; transcript_id "ENSRNOT00000160674"; transcript_version "1"; exon_number "19"; gene_name "Atp7b"; gene_source "ensembl"; gene_biotype "protein_coding"; transcript_name "Atp7b-205"; transcript_source "ensembl"; transcript_biotype "protein_coding"; exon_id "ENSRNOE00000124904"; exon_version "1";
16	ensembl	CDS	76722157	76722274	0	+	0	gene_id "ENSRNOG00000012878"; gene_version "9"; transcript_id "ENSRNOT00000160674"; transcript_version "1"; exon_number "19"; gene_name "Atp7b"; gene_source "ensembl"; gene_biotype "protein_coding"; transcript_name "Atp7b-205"; transcript_source "ensembl"; transcript_biotype "protein_coding"; protein_id "ENSRNOP00000101028"; protein_version "1";
16	ENSEMBL114_rn	exon	76722157	76722274	0.039214972454035	+	.	gene_id "ENSRNOG00000012878"; transcript_id "ENSRNOG00000012878_tx_3"; exon_id "16_76722157_76722274_+"; exonnum "7"; txlen "1316";
16	ENSEMBL114_rn	exon	76722157	76722274	0.0146237099440763	+	.	gene_id "ENSRNOG00000012878"; transcript_id "ENSRNOG00000012878_tx_6"; exon_id "16_76722157_76722274_+"; exonnum "19"; txlen "5494";
16	ENSEMBL114_rn	exon	76722157	76722274	0.0146237099440763	+	.	gene_id "ENSRNOG00000012878"; transcript_id "ENSRNOG00000012878_tx_7"; exon_id "16_76722157_76722274_+"; exonnum "19"; txlen "5296";
16	ENSEMBL114_rn	exon	76722157	76722274	0.00997703117353843	+	.	gene_id "ENSRNOG00000012878"; transcript_id "ENSRNOG00000012878_tx_8"; exon_id "16_76722157_76722274_+"; exonnum "19"; txlen "5080";
16	ENSEMBL114_rn	exon	76722157	76722274	0.00997703117353843	+	.	gene_id "ENSRNOG00000012878"; transcript_id "ENSRNOG00000012878_tx_9"; exon_id "16_76722157_76722274_+"; exonnum "18"; txlen "5003";
16	ensembl	exon	76723973	76724075	0	+	.	gene_id "ENSRNOG00000012878"; gene_version "9"; transcript_id "ENSRNOT00000058072"; transcript_version "5"; exon_number "20"; gene_name "Atp7b"; gene_source "ensembl"; gene_biotype "protein_coding"; transcript_name "Atp7b-201"; transcript_source "ensembl"; transcript_biotype "protein_coding"; exon_id "ENSRNOE00000125003"; exon_version "1";
16	ensembl	CDS	76723973	76724075	0	+	2	gene_id "ENSRNOG00000012878"; gene_version "9"; transcript_id "ENSRNOT00000058072"; transcript_version "5"; exon_number "20"; gene_name "Atp7b"; gene_source "ensembl"; gene_biotype "protein_coding"; transcript_name "Atp7b-201"; transcript_source "ensembl"; transcript_biotype "protein_coding"; protein_id "ENSRNOP00000054880"; protein_version "3";
16	ensembl	exon	76723973	76724075	0	+	.	gene_id "ENSRNOG00000012878"; gene_version "9"; transcript_id "ENSRNOT00000089265"; transcript_version "3"; exon_number "20"; gene_name "Atp7b"; gene_source "ensembl"; gene_biotype "protein_coding"; transcript_name "Atp7b-202"; transcript_source "ensembl"; transcript_biotype "protein_coding"; exon_id "ENSRNOE00000125003"; exon_version "1"; tag "Ensembl_canonical";
16	ensembl	CDS	76723973	76724075	0	+	2	gene_id "ENSRNOG00000012878"; gene_version "9"; transcript_id "ENSRNOT00000089265"; transcript_version "3"; exon_number "20"; gene_name "Atp7b"; gene_source "ensembl"; gene_biotype "protein_coding"; transcript_name "Atp7b-202"; transcript_source "ensembl"; transcript_biotype "protein_coding"; protein_id "ENSRNOP00000069905"; protein_version "1"; tag "Ensembl_canonical";
16	ensembl	exon	76723973	76724075	0	+	.	gene_id "ENSRNOG00000012878"; gene_version "9"; transcript_id "ENSRNOT00000118838"; transcript_version "2"; exon_number "21"; gene_name "Atp7b"; gene_source "ensembl"; gene_biotype "protein_coding"; transcript_name "Atp7b-204"; transcript_source "ensembl"; transcript_biotype "protein_coding"; exon_id "ENSRNOE00000125003"; exon_version "1";
16	ensembl	CDS	76723973	76724075	0	+	2	gene_id "ENSRNOG00000012878"; gene_version "9"; transcript_id "ENSRNOT00000118838"; transcript_version "2"; exon_number "21"; gene_name "Atp7b"; gene_source "ensembl"; gene_biotype "protein_coding"; transcript_name "Atp7b-204"; transcript_source "ensembl"; transcript_biotype "protein_coding"; protein_id "ENSRNOP00000086033"; protein_version "1";
16	ensembl	exon	76723973	76724075	0	+	.	gene_id "ENSRNOG00000012878"; gene_version "9"; transcript_id "ENSRNOT00000109904"; transcript_version "2"; exon_number "21"; gene_name "Atp7b"; gene_source "ensembl"; gene_biotype "protein_coding"; transcript_name "Atp7b-203"; transcript_source "ensembl"; transcript_biotype "protein_coding"; exon_id "ENSRNOE00000125003"; exon_version "1";
16	ensembl	CDS	76723973	76724075	0	+	2	gene_id "ENSRNOG00000012878"; gene_version "9"; transcript_id "ENSRNOT00000109904"; transcript_version "2"; exon_number "21"; gene_name "Atp7b"; gene_source "ensembl"; gene_biotype "protein_coding"; transcript_name "Atp7b-203"; transcript_source "ensembl"; transcript_biotype "protein_coding"; protein_id "ENSRNOP00000094594"; protein_version "1";
16	ensembl	exon	76723973	76724075	0	+	.	gene_id "ENSRNOG00000012878"; gene_version "9"; transcript_id "ENSRNOT00000160674"; transcript_version "1"; exon_number "20"; gene_name "Atp7b"; gene_source "ensembl"; gene_biotype "protein_coding"; transcript_name "Atp7b-205"; transcript_source "ensembl"; transcript_biotype "protein_coding"; exon_id "ENSRNOE00000125003"; exon_version "1";
16	ensembl	CDS	76723973	76724075	0	+	2	gene_id "ENSRNOG00000012878"; gene_version "9"; transcript_id "ENSRNOT00000160674"; transcript_version "1"; exon_number "20"; gene_name "Atp7b"; gene_source "ensembl"; gene_biotype "protein_coding"; transcript_name "Atp7b-205"; transcript_source "ensembl"; transcript_biotype "protein_coding"; protein_id "ENSRNOP00000101028"; protein_version "1";
16	ENSEMBL114_rn	exon	76723973	76724075	0.039214972454035	+	.	gene_id "ENSRNOG00000012878"; transcript_id "ENSRNOG00000012878_tx_3"; exon_id "16_76723973_76724075_+"; exonnum "8"; txlen "1316";
16	ENSEMBL114_rn	exon	76723973	76724075	0.0146237099440763	+	.	gene_id "ENSRNOG00000012878"; transcript_id "ENSRNOG00000012878_tx_6"; exon_id "16_76723973_76724075_+"; exonnum "20"; txlen "5494";
16	ENSEMBL114_rn	exon	76723973	76724075	0.0146237099440763	+	.	gene_id "ENSRNOG00000012878"; transcript_id "ENSRNOG00000012878_tx_7"; exon_id "16_76723973_76724075_+"; exonnum "20"; txlen "5296";
16	ENSEMBL114_rn	exon	76723973	76724075	0.00997703117353843	+	.	gene_id "ENSRNOG00000012878"; transcript_id "ENSRNOG00000012878_tx_8"; exon_id "16_76723973_76724075_+"; exonnum "20"; txlen "5080";
16	ENSEMBL114_rn	exon	76723973	76724075	0.00997703117353843	+	.	gene_id "ENSRNOG00000012878"; transcript_id "ENSRNOG00000012878_tx_9"; exon_id "16_76723973_76724075_+"; exonnum "19"; txlen "5003";
16	ensembl	exon	76724676	76724814	0	+	.	gene_id "ENSRNOG00000012878"; gene_version "9"; transcript_id "ENSRNOT00000160674"; transcript_version "1"; exon_number "21"; gene_name "Atp7b"; gene_source "ensembl"; gene_biotype "protein_coding"; transcript_name "Atp7b-205"; transcript_source "ensembl"; transcript_biotype "protein_coding"; exon_id "ENSRNOE00000792265"; exon_version "1";
16	ensembl	CDS	76724676	76724814	0	+	1	gene_id "ENSRNOG00000012878"; gene_version "9"; transcript_id "ENSRNOT00000160674"; transcript_version "1"; exon_number "21"; gene_name "Atp7b"; gene_source "ensembl"; gene_biotype "protein_coding"; transcript_name "Atp7b-205"; transcript_source "ensembl"; transcript_biotype "protein_coding"; protein_id "ENSRNOP00000101028"; protein_version "1";
16	ENSEMBL114_rn	exon	76724676	76724814	0.039214972454035	+	.	gene_id "ENSRNOG00000012878"; transcript_id "ENSRNOG00000012878_tx_3"; exon_id "16_76724676_76724814_+"; exonnum "9"; txlen "1316";
16	ENSEMBL114_rn	exon	76724676	76724814	0.0146237099440763	+	.	gene_id "ENSRNOG00000012878"; transcript_id "ENSRNOG00000012878_tx_6"; exon_id "16_76724676_76724814_+"; exonnum "21"; txlen "5494";
16	ENSEMBL114_rn	exon	76724676	76724814	0.0146237099440763	+	.	gene_id "ENSRNOG00000012878"; transcript_id "ENSRNOG00000012878_tx_7"; exon_id "16_76724676_76724814_+"; exonnum "21"; txlen "5296";
16	ENSEMBL114_rn	exon	76724676	76724814	0.00997703117353843	+	.	gene_id "ENSRNOG00000012878"; transcript_id "ENSRNOG00000012878_tx_8"; exon_id "16_76724676_76724814_+"; exonnum "21"; txlen "5080";
16	ENSEMBL114_rn	exon	76724676	76724814	0.00997703117353843	+	.	gene_id "ENSRNOG00000012878"; transcript_id "ENSRNOG00000012878_tx_9"; exon_id "16_76724676_76724814_+"; exonnum "20"; txlen "5003";
16	ensembl	CDS	76724676	76724946	0	+	1	gene_id "ENSRNOG00000012878"; gene_version "9"; transcript_id "ENSRNOT00000058072"; transcript_version "5"; exon_number "21"; gene_name "Atp7b"; gene_source "ensembl"; gene_biotype "protein_coding"; transcript_name "Atp7b-201"; transcript_source "ensembl"; transcript_biotype "protein_coding"; protein_id "ENSRNOP00000054880"; protein_version "3";
16	ensembl	CDS	76724676	76724946	0	+	1	gene_id "ENSRNOG00000012878"; gene_version "9"; transcript_id "ENSRNOT00000089265"; transcript_version "3"; exon_number "21"; gene_name "Atp7b"; gene_source "ensembl"; gene_biotype "protein_coding"; transcript_name "Atp7b-202"; transcript_source "ensembl"; transcript_biotype "protein_coding"; protein_id "ENSRNOP00000069905"; protein_version "1"; tag "Ensembl_canonical";
16	ensembl	CDS	76724676	76724946	0	+	1	gene_id "ENSRNOG00000012878"; gene_version "9"; transcript_id "ENSRNOT00000118838"; transcript_version "2"; exon_number "22"; gene_name "Atp7b"; gene_source "ensembl"; gene_biotype "protein_coding"; transcript_name "Atp7b-204"; transcript_source "ensembl"; transcript_biotype "protein_coding"; protein_id "ENSRNOP00000086033"; protein_version "1";
16	ensembl	CDS	76724676	76724946	0	+	1	gene_id "ENSRNOG00000012878"; gene_version "9"; transcript_id "ENSRNOT00000109904"; transcript_version "2"; exon_number "22"; gene_name "Atp7b"; gene_source "ensembl"; gene_biotype "protein_coding"; transcript_name "Atp7b-203"; transcript_source "ensembl"; transcript_biotype "protein_coding"; protein_id "ENSRNOP00000094594"; protein_version "1";
16	ensembl	exon	76724676	76726092	0	+	.	gene_id "ENSRNOG00000012878"; gene_version "9"; transcript_id "ENSRNOT00000058072"; transcript_version "5"; exon_number "21"; gene_name "Atp7b"; gene_source "ensembl"; gene_biotype "protein_coding"; transcript_name "Atp7b-201"; transcript_source "ensembl"; transcript_biotype "protein_coding"; exon_id "ENSRNOE00000125111"; exon_version "4";
16	ensembl	exon	76724676	76726092	0	+	.	gene_id "ENSRNOG00000012878"; gene_version "9"; transcript_id "ENSRNOT00000089265"; transcript_version "3"; exon_number "21"; gene_name "Atp7b"; gene_source "ensembl"; gene_biotype "protein_coding"; transcript_name "Atp7b-202"; transcript_source "ensembl"; transcript_biotype "protein_coding"; exon_id "ENSRNOE00000125111"; exon_version "4"; tag "Ensembl_canonical";
16	ensembl	exon	76724676	76726092	0	+	.	gene_id "ENSRNOG00000012878"; gene_version "9"; transcript_id "ENSRNOT00000118838"; transcript_version "2"; exon_number "22"; gene_name "Atp7b"; gene_source "ensembl"; gene_biotype "protein_coding"; transcript_name "Atp7b-204"; transcript_source "ensembl"; transcript_biotype "protein_coding"; exon_id "ENSRNOE00000125111"; exon_version "4";
16	ensembl	exon	76724676	76726092	0	+	.	gene_id "ENSRNOG00000012878"; gene_version "9"; transcript_id "ENSRNOT00000109904"; transcript_version "2"; exon_number "22"; gene_name "Atp7b"; gene_source "ensembl"; gene_biotype "protein_coding"; transcript_name "Atp7b-203"; transcript_source "ensembl"; transcript_biotype "protein_coding"; exon_id "ENSRNOE00000125111"; exon_version "4";
16	ensembl	stop_codon	76724947	76724949	0	+	0	gene_id "ENSRNOG00000012878"; gene_version "9"; transcript_id "ENSRNOT00000058072"; transcript_version "5"; exon_number "21"; gene_name "Atp7b"; gene_source "ensembl"; gene_biotype "protein_coding"; transcript_name "Atp7b-201"; transcript_source "ensembl"; transcript_biotype "protein_coding";
16	ensembl	stop_codon	76724947	76724949	0	+	0	gene_id "ENSRNOG00000012878"; gene_version "9"; transcript_id "ENSRNOT00000089265"; transcript_version "3"; exon_number "21"; gene_name "Atp7b"; gene_source "ensembl"; gene_biotype "protein_coding"; transcript_name "Atp7b-202"; transcript_source "ensembl"; transcript_biotype "protein_coding"; tag "Ensembl_canonical";
16	ensembl	stop_codon	76724947	76724949	0	+	0	gene_id "ENSRNOG00000012878"; gene_version "9"; transcript_id "ENSRNOT00000118838"; transcript_version "2"; exon_number "22"; gene_name "Atp7b"; gene_source "ensembl"; gene_biotype "protein_coding"; transcript_name "Atp7b-204"; transcript_source "ensembl"; transcript_biotype "protein_coding";
16	ensembl	stop_codon	76724947	76724949	0	+	0	gene_id "ENSRNOG00000012878"; gene_version "9"; transcript_id "ENSRNOT00000109904"; transcript_version "2"; exon_number "22"; gene_name "Atp7b"; gene_source "ensembl"; gene_biotype "protein_coding"; transcript_name "Atp7b-203"; transcript_source "ensembl"; transcript_biotype "protein_coding";
16	ensembl	three_prime_utr	76724950	76726092	0	+	.	gene_id "ENSRNOG00000012878"; gene_version "9"; transcript_id "ENSRNOT00000058072"; transcript_version "5"; gene_name "Atp7b"; gene_source "ensembl"; gene_biotype "protein_coding"; transcript_name "Atp7b-201"; transcript_source "ensembl"; transcript_biotype "protein_coding";
16	ensembl	three_prime_utr	76724950	76726092	0	+	.	gene_id "ENSRNOG00000012878"; gene_version "9"; transcript_id "ENSRNOT00000089265"; transcript_version "3"; gene_name "Atp7b"; gene_source "ensembl"; gene_biotype "protein_coding"; transcript_name "Atp7b-202"; transcript_source "ensembl"; transcript_biotype "protein_coding"; tag "Ensembl_canonical";
16	ensembl	three_prime_utr	76724950	76726092	0	+	.	gene_id "ENSRNOG00000012878"; gene_version "9"; transcript_id "ENSRNOT00000118838"; transcript_version "2"; gene_name "Atp7b"; gene_source "ensembl"; gene_biotype "protein_coding"; transcript_name "Atp7b-204"; transcript_source "ensembl"; transcript_biotype "protein_coding";
16	ensembl	three_prime_utr	76724950	76726092	0	+	.	gene_id "ENSRNOG00000012878"; gene_version "9"; transcript_id "ENSRNOT00000109904"; transcript_version "2"; gene_name "Atp7b"; gene_source "ensembl"; gene_biotype "protein_coding"; transcript_name "Atp7b-203"; transcript_source "ensembl"; transcript_biotype "protein_coding";
16	ensembl	CDS	76727989	76728165	0	+	0	gene_id "ENSRNOG00000012878"; gene_version "9"; transcript_id "ENSRNOT00000160674"; transcript_version "1"; exon_number "22"; gene_name "Atp7b"; gene_source "ensembl"; gene_biotype "protein_coding"; transcript_name "Atp7b-205"; transcript_source "ensembl"; transcript_biotype "protein_coding"; protein_id "ENSRNOP00000101028"; protein_version "1";
16	ensembl	exon	76727989	76728801	0	+	.	gene_id "ENSRNOG00000012878"; gene_version "9"; transcript_id "ENSRNOT00000160674"; transcript_version "1"; exon_number "22"; gene_name "Atp7b"; gene_source "ensembl"; gene_biotype "protein_coding"; transcript_name "Atp7b-205"; transcript_source "ensembl"; transcript_biotype "protein_coding"; exon_id "ENSRNOE00000699137"; exon_version "1";
16	ENSEMBL114_rn	exon	76727989	76728801	0.0146237099440763	+	.	gene_id "ENSRNOG00000012878"; transcript_id "ENSRNOG00000012878_tx_6"; exon_id "16_76727989_76728801_+"; exonnum "22"; txlen "5494";
16	ENSEMBL114_rn	exon	76727989	76728801	0.0146237099440763	+	.	gene_id "ENSRNOG00000012878"; transcript_id "ENSRNOG00000012878_tx_7"; exon_id "16_76727989_76728801_+"; exonnum "22"; txlen "5296";
16	ENSEMBL114_rn	exon	76727989	76728801	0.00997703117353843	+	.	gene_id "ENSRNOG00000012878"; transcript_id "ENSRNOG00000012878_tx_8"; exon_id "16_76727989_76728801_+"; exonnum "22"; txlen "5080";
16	ENSEMBL114_rn	exon	76727989	76728801	0.00997703117353843	+	.	gene_id "ENSRNOG00000012878"; transcript_id "ENSRNOG00000012878_tx_9"; exon_id "16_76727989_76728801_+"; exonnum "21"; txlen "5003";
16	ensembl	stop_codon	76728166	76728168	0	+	0	gene_id "ENSRNOG00000012878"; gene_version "9"; transcript_id "ENSRNOT00000160674"; transcript_version "1"; exon_number "22"; gene_name "Atp7b"; gene_source "ensembl"; gene_biotype "protein_coding"; transcript_name "Atp7b-205"; transcript_source "ensembl"; transcript_biotype "protein_coding";
16	ensembl	three_prime_utr	76728169	76728801	0	+	.	gene_id "ENSRNOG00000012878"; gene_version "9"; transcript_id "ENSRNOT00000160674"; transcript_version "1"; gene_name "Atp7b"; gene_source "ensembl"; gene_biotype "protein_coding"; transcript_name "Atp7b-205"; transcript_source "ensembl"; transcript_biotype "protein_coding";
16	ensembl	five_prime_utr	76843661	76843696	0	+	.	gene_id "ENSRNOG00000072020"; gene_version "1"; transcript_id "ENSRNOT00000058066"; transcript_version "3"; gene_name "Defb15"; gene_source "ensembl"; gene_biotype "protein_coding"; transcript_name "Defb15-201"; transcript_source "ensembl"; transcript_biotype "protein_coding"; tag "Ensembl_canonical";
16	ensembl	exon	76843661	76843745	0	+	.	gene_id "ENSRNOG00000072020"; gene_version "1"; transcript_id "ENSRNOT00000058066"; transcript_version "3"; exon_number "1"; gene_name "Defb15"; gene_source "ensembl"; gene_biotype "protein_coding"; transcript_name "Defb15-201"; transcript_source "ensembl"; transcript_biotype "protein_coding"; exon_id "ENSRNOE00000509409"; exon_version "1"; tag "Ensembl_canonical";
16	ensembl	gene	76843661	76846359	0	+	.	gene_id "ENSRNOG00000072020"; gene_version "1"; gene_name "Defb15"; gene_source "ensembl"; gene_biotype "protein_coding";
16	ensembl	transcript	76843661	76846359	0	+	.	gene_id "ENSRNOG00000072020"; gene_version "1"; transcript_id "ENSRNOT00000058066"; transcript_version "3"; gene_name "Defb15"; gene_source "ensembl"; gene_biotype "protein_coding"; transcript_name "Defb15-201"; transcript_source "ensembl"; transcript_biotype "protein_coding"; tag "Ensembl_canonical";
16	ensembl	start_codon	76843697	76843699	0	+	0	gene_id "ENSRNOG00000072020"; gene_version "1"; transcript_id "ENSRNOT00000058066"; transcript_version "3"; exon_number "1"; gene_name "Defb15"; gene_source "ensembl"; gene_biotype "protein_coding"; transcript_name "Defb15-201"; transcript_source "ensembl"; transcript_biotype "protein_coding"; tag "Ensembl_canonical";
16	ensembl	CDS	76843697	76843745	0	+	0	gene_id "ENSRNOG00000072020"; gene_version "1"; transcript_id "ENSRNOT00000058066"; transcript_version "3"; exon_number "1"; gene_name "Defb15"; gene_source "ensembl"; gene_biotype "protein_coding"; transcript_name "Defb15-201"; transcript_source "ensembl"; transcript_biotype "protein_coding"; protein_id "ENSRNOP00000054874"; protein_version "2"; tag "Ensembl_canonical";
16	ensembl	CDS	76846112	76846299	0	+	2	gene_id "ENSRNOG00000072020"; gene_version "1"; transcript_id "ENSRNOT00000058066"; transcript_version "3"; exon_number "2"; gene_name "Defb15"; gene_source "ensembl"; gene_biotype "protein_coding"; transcript_name "Defb15-201"; transcript_source "ensembl"; transcript_biotype "protein_coding"; protein_id "ENSRNOP00000054874"; protein_version "2"; tag "Ensembl_canonical";
16	ensembl	exon	76846112	76846359	0	+	.	gene_id "ENSRNOG00000072020"; gene_version "1"; transcript_id "ENSRNOT00000058066"; transcript_version "3"; exon_number "2"; gene_name "Defb15"; gene_source "ensembl"; gene_biotype "protein_coding"; transcript_name "Defb15-201"; transcript_source "ensembl"; transcript_biotype "protein_coding"; exon_id "ENSRNOE00000500702"; exon_version "2"; tag "Ensembl_canonical";
16	ensembl	stop_codon	76846300	76846302	0	+	0	gene_id "ENSRNOG00000072020"; gene_version "1"; transcript_id "ENSRNOT00000058066"; transcript_version "3"; exon_number "2"; gene_name "Defb15"; gene_source "ensembl"; gene_biotype "protein_coding"; transcript_name "Defb15-201"; transcript_source "ensembl"; transcript_biotype "protein_coding"; tag "Ensembl_canonical";
16	ensembl	three_prime_utr	76846303	76846359	0	+	.	gene_id "ENSRNOG00000072020"; gene_version "1"; transcript_id "ENSRNOT00000058066"; transcript_version "3"; gene_name "Defb15"; gene_source "ensembl"; gene_biotype "protein_coding"; transcript_name "Defb15-201"; transcript_source "ensembl"; transcript_biotype "protein_coding"; tag "Ensembl_canonical";
16	ensembl	five_prime_utr	76849019	76849159	0	+	.	gene_id "ENSRNOG00000081099"; gene_version "1"; transcript_id "ENSRNOT00000047761"; transcript_version "7"; gene_source "ensembl"; gene_biotype "protein_coding"; transcript_source "ensembl"; transcript_biotype "protein_coding"; tag "Ensembl_canonical";
16	ensembl	exon	76849019	76849176	0	+	.	gene_id "ENSRNOG00000081099"; gene_version "1"; transcript_id "ENSRNOT00000047761"; transcript_version "7"; exon_number "1"; gene_source "ensembl"; gene_biotype "protein_coding"; transcript_source "ensembl"; transcript_biotype "protein_coding"; exon_id "ENSRNOE00000694776"; exon_version "1"; tag "Ensembl_canonical";
16	ENSEMBL114_rn	exon	76849019	76849176	0.347914876588868	+	.	gene_id "ENSRNOG00000081099"; transcript_id "ENSRNOG00000081099_tx_4"; exon_id "16_76849019_76849176_+"; exonnum "1"; txlen "771";
16	ensembl	gene	76849019	76856539	0	+	.	gene_id "ENSRNOG00000081099"; gene_version "1"; gene_source "ensembl"; gene_biotype "protein_coding";
16	ensembl	transcript	76849019	76856539	0	+	.	gene_id "ENSRNOG00000081099"; gene_version "1"; transcript_id "ENSRNOT00000047761"; transcript_version "7"; gene_source "ensembl"; gene_biotype "protein_coding"; transcript_source "ensembl"; transcript_biotype "protein_coding"; tag "Ensembl_canonical";
16	ensembl	start_codon	76849160	76849162	0	+	0	gene_id "ENSRNOG00000081099"; gene_version "1"; transcript_id "ENSRNOT00000047761"; transcript_version "7"; exon_number "1"; gene_source "ensembl"; gene_biotype "protein_coding"; transcript_source "ensembl"; transcript_biotype "protein_coding"; tag "Ensembl_canonical";
16	ensembl	CDS	76849160	76849176	0	+	0	gene_id "ENSRNOG00000081099"; gene_version "1"; transcript_id "ENSRNOT00000047761"; transcript_version "7"; exon_number "1"; gene_source "ensembl"; gene_biotype "protein_coding"; transcript_source "ensembl"; transcript_biotype "protein_coding"; protein_id "ENSRNOP00000040559"; protein_version "6"; tag "Ensembl_canonical";
16	ensembl	exon	76849353	76849410	0	+	.	gene_id "ENSRNOG00000081099"; gene_version "1"; transcript_id "ENSRNOT00000170944"; transcript_version "1"; exon_number "1"; gene_source "ensembl"; gene_biotype "protein_coding"; transcript_source "ensembl"; transcript_biotype "protein_coding"; exon_id "ENSRNOE00000732765"; exon_version "1";
16	ensembl	five_prime_utr	76849353	76849410	0	+	.	gene_id "ENSRNOG00000081099"; gene_version "1"; transcript_id "ENSRNOT00000170944"; transcript_version "1"; gene_source "ensembl"; gene_biotype "protein_coding"; transcript_source "ensembl"; transcript_biotype "protein_coding";
16	ENSEMBL114_rn	exon	76849353	76849410	0.347914876588868	+	.	gene_id "ENSRNOG00000081099"; transcript_id "ENSRNOG00000081099_tx_5"; exon_id "16_76849353_76849410_+"; exonnum "1"; txlen "671";
16	ENSEMBL114_rn	exon	76849353	76849410	0.0340786635307564	+	.	gene_id "ENSRNOG00000081099"; transcript_id "ENSRNOG00000081099_tx_7"; exon_id "16_76849353_76849410_+"; exonnum "1"; txlen "793";
16	ensembl	transcript	76849353	76856539	0	+	.	gene_id "ENSRNOG00000081099"; gene_version "1"; transcript_id "ENSRNOT00000170944"; transcript_version "1"; gene_source "ensembl"; gene_biotype "protein_coding"; transcript_source "ensembl"; transcript_biotype "protein_coding";
16	ensembl	five_prime_utr	76851093	76851347	0	+	.	gene_id "ENSRNOG00000081099"; gene_version "1"; transcript_id "ENSRNOT00000137125"; transcript_version "1"; gene_source "ensembl"; gene_biotype "protein_coding"; transcript_source "ensembl"; transcript_biotype "protein_coding";
16	ensembl	exon	76851093	76851349	0	+	.	gene_id "ENSRNOG00000081099"; gene_version "1"; transcript_id "ENSRNOT00000137125"; transcript_version "1"; exon_number "1"; gene_source "ensembl"; gene_biotype "protein_coding"; transcript_source "ensembl"; transcript_biotype "protein_coding"; exon_id "ENSRNOE00000805062"; exon_version "1";
16	ensembl	transcript	76851093	76856539	0	+	.	gene_id "ENSRNOG00000081099"; gene_version "1"; transcript_id "ENSRNOT00000137125"; transcript_version "1"; gene_source "ensembl"; gene_biotype "protein_coding"; transcript_source "ensembl"; transcript_biotype "protein_coding";
16	ensembl	five_prime_utr	76851217	76851321	0	+	.	gene_id "ENSRNOG00000081099"; gene_version "1"; transcript_id "ENSRNOT00000170944"; transcript_version "1"; gene_source "ensembl"; gene_biotype "protein_coding"; transcript_source "ensembl"; transcript_biotype "protein_coding";
16	ensembl	exon	76851217	76851338	0	+	.	gene_id "ENSRNOG00000081099"; gene_version "1"; transcript_id "ENSRNOT00000170944"; transcript_version "1"; exon_number "2"; gene_source "ensembl"; gene_biotype "protein_coding"; transcript_source "ensembl"; transcript_biotype "protein_coding"; exon_id "ENSRNOE00000702398"; exon_version "1";
16	ENSEMBL114_rn	exon	76851217	76851338	0.0340786635307564	+	.	gene_id "ENSRNOG00000081099"; transcript_id "ENSRNOG00000081099_tx_7"; exon_id "16_76851217_76851338_+"; exonnum "2"; txlen "793";
16	ensembl	start_codon	76851322	76851324	0	+	0	gene_id "ENSRNOG00000081099"; gene_version "1"; transcript_id "ENSRNOT00000170944"; transcript_version "1"; exon_number "2"; gene_source "ensembl"; gene_biotype "protein_coding"; transcript_source "ensembl"; transcript_biotype "protein_coding";
16	ensembl	CDS	76851322	76851338	0	+	0	gene_id "ENSRNOG00000081099"; gene_version "1"; transcript_id "ENSRNOT00000170944"; transcript_version "1"; exon_number "2"; gene_source "ensembl"; gene_biotype "protein_coding"; transcript_source "ensembl"; transcript_biotype "protein_coding"; protein_id "ENSRNOP00000109309"; protein_version "1";
16	ensembl	CDS	76851348	76851349	0	+	0	gene_id "ENSRNOG00000081099"; gene_version "1"; transcript_id "ENSRNOT00000137125"; transcript_version "1"; exon_number "1"; gene_source "ensembl"; gene_biotype "protein_coding"; transcript_source "ensembl"; transcript_biotype "protein_coding"; protein_id "ENSRNOP00000106446"; protein_version "1";
16	ensembl	start_codon	76851348	76851349	0	+	0	gene_id "ENSRNOG00000081099"; gene_version "1"; transcript_id "ENSRNOT00000137125"; transcript_version "1"; exon_number "1"; gene_source "ensembl"; gene_biotype "protein_coding"; transcript_source "ensembl"; transcript_biotype "protein_coding";
16	ensembl	start_codon	76854311	76854311	0	+	1	gene_id "ENSRNOG00000081099"; gene_version "1"; transcript_id "ENSRNOT00000137125"; transcript_version "1"; exon_number "2"; gene_source "ensembl"; gene_biotype "protein_coding"; transcript_source "ensembl"; transcript_biotype "protein_coding";
16	ensembl	exon	76854311	76854603	0	+	.	gene_id "ENSRNOG00000081099"; gene_version "1"; transcript_id "ENSRNOT00000137125"; transcript_version "1"; exon_number "2"; gene_source "ensembl"; gene_biotype "protein_coding"; transcript_source "ensembl"; transcript_biotype "protein_coding"; exon_id "ENSRNOE00000726232"; exon_version "1";
16	ensembl	CDS	76854311	76854603	0	+	1	gene_id "ENSRNOG00000081099"; gene_version "1"; transcript_id "ENSRNOT00000137125"; transcript_version "1"; exon_number "2"; gene_source "ensembl"; gene_biotype "protein_coding"; transcript_source "ensembl"; transcript_biotype "protein_coding"; protein_id "ENSRNOP00000106446"; protein_version "1";
16	ensembl	exon	76854311	76854603	0	+	.	gene_id "ENSRNOG00000081099"; gene_version "1"; transcript_id "ENSRNOT00000170944"; transcript_version "1"; exon_number "3"; gene_source "ensembl"; gene_biotype "protein_coding"; transcript_source "ensembl"; transcript_biotype "protein_coding"; exon_id "ENSRNOE00000726232"; exon_version "1";
16	ensembl	CDS	76854311	76854603	0	+	1	gene_id "ENSRNOG00000081099"; gene_version "1"; transcript_id "ENSRNOT00000170944"; transcript_version "1"; exon_number "3"; gene_source "ensembl"; gene_biotype "protein_coding"; transcript_source "ensembl"; transcript_biotype "protein_coding"; protein_id "ENSRNOP00000109309"; protein_version "1";
16	ENSEMBL114_rn	exon	76854311	76854603	0.347914876588868	+	.	gene_id "ENSRNOG00000081099"; transcript_id "ENSRNOG00000081099_tx_4"; exon_id "16_76854311_76854603_+"; exonnum "2"; txlen "771";
16	ENSEMBL114_rn	exon	76854311	76854603	0.347914876588868	+	.	gene_id "ENSRNOG00000081099"; transcript_id "ENSRNOG00000081099_tx_5"; exon_id "16_76854311_76854603_+"; exonnum "2"; txlen "671";
16	ENSEMBL114_rn	exon	76854311	76854603	0.0340786635307564	+	.	gene_id "ENSRNOG00000081099"; transcript_id "ENSRNOG00000081099_tx_7"; exon_id "16_76854311_76854603_+"; exonnum "3"; txlen "793";
16	ensembl	exon	76854311	76854663	0	+	.	gene_id "ENSRNOG00000081099"; gene_version "1"; transcript_id "ENSRNOT00000047761"; transcript_version "7"; exon_number "2"; gene_source "ensembl"; gene_biotype "protein_coding"; transcript_source "ensembl"; transcript_biotype "protein_coding"; exon_id "ENSRNOE00000469082"; exon_version "4"; tag "Ensembl_canonical";
16	ensembl	CDS	76854311	76854663	0	+	1	gene_id "ENSRNOG00000081099"; gene_version "1"; transcript_id "ENSRNOT00000047761"; transcript_version "7"; exon_number "2"; gene_source "ensembl"; gene_biotype "protein_coding"; transcript_source "ensembl"; transcript_biotype "protein_coding"; protein_id "ENSRNOP00000040559"; protein_version "6"; tag "Ensembl_canonical";
16	sraer114_mid	exon	76855115	76855264	0.347914876588868	+	.	gene_id "ENSRNOG00000081099"; transcript_id "ENSRNOG00000081099_tx_4"; exon_id "16_76855115_76855264_+"; exonnum "3"; txlen "771";
16	sraer114_mid	exon	76855115	76855264	0.347914876588868	+	.	gene_id "ENSRNOG00000081099"; transcript_id "ENSRNOG00000081099_tx_5"; exon_id "16_76855115_76855264_+"; exonnum "3"; txlen "671";
16	sraer114_mid	exon	76855115	76855264	0.0340786635307564	+	.	gene_id "ENSRNOG00000081099"; transcript_id "ENSRNOG00000081099_tx_7"; exon_id "16_76855115_76855264_+"; exonnum "4"; txlen "793";
16	ensembl	exon	76855118	76855264	0	+	.	gene_id "ENSRNOG00000081099"; gene_version "1"; transcript_id "ENSRNOT00000137125"; transcript_version "1"; exon_number "3"; gene_source "ensembl"; gene_biotype "protein_coding"; transcript_source "ensembl"; transcript_biotype "protein_coding"; exon_id "ENSRNOE00000616610"; exon_version "1";
16	ensembl	CDS	76855118	76855264	0	+	2	gene_id "ENSRNOG00000081099"; gene_version "1"; transcript_id "ENSRNOT00000137125"; transcript_version "1"; exon_number "3"; gene_source "ensembl"; gene_biotype "protein_coding"; transcript_source "ensembl"; transcript_biotype "protein_coding"; protein_id "ENSRNOP00000106446"; protein_version "1";
16	ensembl	exon	76855118	76855264	0	+	.	gene_id "ENSRNOG00000081099"; gene_version "1"; transcript_id "ENSRNOT00000170944"; transcript_version "1"; exon_number "4"; gene_source "ensembl"; gene_biotype "protein_coding"; transcript_source "ensembl"; transcript_biotype "protein_coding"; exon_id "ENSRNOE00000616610"; exon_version "1";
16	ensembl	CDS	76855118	76855264	0	+	2	gene_id "ENSRNOG00000081099"; gene_version "1"; transcript_id "ENSRNOT00000170944"; transcript_version "1"; exon_number "4"; gene_source "ensembl"; gene_biotype "protein_coding"; transcript_source "ensembl"; transcript_biotype "protein_coding"; protein_id "ENSRNOP00000109309"; protein_version "1";
16	ensembl	exon	76855118	76855264	0	+	.	gene_id "ENSRNOG00000081099"; gene_version "1"; transcript_id "ENSRNOT00000047761"; transcript_version "7"; exon_number "3"; gene_source "ensembl"; gene_biotype "protein_coding"; transcript_source "ensembl"; transcript_biotype "protein_coding"; exon_id "ENSRNOE00000616610"; exon_version "1"; tag "Ensembl_canonical";
16	ensembl	CDS	76855118	76855264	0	+	2	gene_id "ENSRNOG00000081099"; gene_version "1"; transcript_id "ENSRNOT00000047761"; transcript_version "7"; exon_number "3"; gene_source "ensembl"; gene_biotype "protein_coding"; transcript_source "ensembl"; transcript_biotype "protein_coding"; protein_id "ENSRNOP00000040559"; protein_version "6"; tag "Ensembl_canonical";
16	ensembl	CDS	76856370	76856500	0	+	2	gene_id "ENSRNOG00000081099"; gene_version "1"; transcript_id "ENSRNOT00000137125"; transcript_version "1"; exon_number "4"; gene_source "ensembl"; gene_biotype "protein_coding"; transcript_source "ensembl"; transcript_biotype "protein_coding"; protein_id "ENSRNOP00000106446"; protein_version "1";
16	ensembl	CDS	76856370	76856500	0	+	2	gene_id "ENSRNOG00000081099"; gene_version "1"; transcript_id "ENSRNOT00000170944"; transcript_version "1"; exon_number "5"; gene_source "ensembl"; gene_biotype "protein_coding"; transcript_source "ensembl"; transcript_biotype "protein_coding"; protein_id "ENSRNOP00000109309"; protein_version "1";
16	ensembl	CDS	76856370	76856500	0	+	2	gene_id "ENSRNOG00000081099"; gene_version "1"; transcript_id "ENSRNOT00000047761"; transcript_version "7"; exon_number "4"; gene_source "ensembl"; gene_biotype "protein_coding"; transcript_source "ensembl"; transcript_biotype "protein_coding"; protein_id "ENSRNOP00000040559"; protein_version "6"; tag "Ensembl_canonical";
16	ensembl	exon	76856370	76856539	0	+	.	gene_id "ENSRNOG00000081099"; gene_version "1"; transcript_id "ENSRNOT00000137125"; transcript_version "1"; exon_number "4"; gene_source "ensembl"; gene_biotype "protein_coding"; transcript_source "ensembl"; transcript_biotype "protein_coding"; exon_id "ENSRNOE00000564612"; exon_version "2";
16	ensembl	exon	76856370	76856539	0	+	.	gene_id "ENSRNOG00000081099"; gene_version "1"; transcript_id "ENSRNOT00000170944"; transcript_version "1"; exon_number "5"; gene_source "ensembl"; gene_biotype "protein_coding"; transcript_source "ensembl"; transcript_biotype "protein_coding"; exon_id "ENSRNOE00000564612"; exon_version "2";
16	ensembl	exon	76856370	76856539	0	+	.	gene_id "ENSRNOG00000081099"; gene_version "1"; transcript_id "ENSRNOT00000047761"; transcript_version "7"; exon_number "4"; gene_source "ensembl"; gene_biotype "protein_coding"; transcript_source "ensembl"; transcript_biotype "protein_coding"; exon_id "ENSRNOE00000564612"; exon_version "2"; tag "Ensembl_canonical";
16	ENSEMBL114_rn	exon	76856370	76856539	0.347914876588868	+	.	gene_id "ENSRNOG00000081099"; transcript_id "ENSRNOG00000081099_tx_4"; exon_id "16_76856370_76856539_+"; exonnum "4"; txlen "771";
16	ENSEMBL114_rn	exon	76856370	76856539	0.347914876588868	+	.	gene_id "ENSRNOG00000081099"; transcript_id "ENSRNOG00000081099_tx_5"; exon_id "16_76856370_76856539_+"; exonnum "4"; txlen "671";
16	ENSEMBL114_rn	exon	76856370	76856539	0.0340786635307564	+	.	gene_id "ENSRNOG00000081099"; transcript_id "ENSRNOG00000081099_tx_7"; exon_id "16_76856370_76856539_+"; exonnum "5"; txlen "793";
16	ensembl	stop_codon	76856501	76856503	0	+	0	gene_id "ENSRNOG00000081099"; gene_version "1"; transcript_id "ENSRNOT00000137125"; transcript_version "1"; exon_number "4"; gene_source "ensembl"; gene_biotype "protein_coding"; transcript_source "ensembl"; transcript_biotype "protein_coding";
16	ensembl	stop_codon	76856501	76856503	0	+	0	gene_id "ENSRNOG00000081099"; gene_version "1"; transcript_id "ENSRNOT00000170944"; transcript_version "1"; exon_number "5"; gene_source "ensembl"; gene_biotype "protein_coding"; transcript_source "ensembl"; transcript_biotype "protein_coding";
16	ensembl	stop_codon	76856501	76856503	0	+	0	gene_id "ENSRNOG00000081099"; gene_version "1"; transcript_id "ENSRNOT00000047761"; transcript_version "7"; exon_number "4"; gene_source "ensembl"; gene_biotype "protein_coding"; transcript_source "ensembl"; transcript_biotype "protein_coding"; tag "Ensembl_canonical";
16	ensembl	three_prime_utr	76856504	76856539	0	+	.	gene_id "ENSRNOG00000081099"; gene_version "1"; transcript_id "ENSRNOT00000137125"; transcript_version "1"; gene_source "ensembl"; gene_biotype "protein_coding"; transcript_source "ensembl"; transcript_biotype "protein_coding";
16	ensembl	three_prime_utr	76856504	76856539	0	+	.	gene_id "ENSRNOG00000081099"; gene_version "1"; transcript_id "ENSRNOT00000170944"; transcript_version "1"; gene_source "ensembl"; gene_biotype "protein_coding"; transcript_source "ensembl"; transcript_biotype "protein_coding";
16	ensembl	three_prime_utr	76856504	76856539	0	+	.	gene_id "ENSRNOG00000081099"; gene_version "1"; transcript_id "ENSRNOT00000047761"; transcript_version "7"; gene_source "ensembl"; gene_biotype "protein_coding"; transcript_source "ensembl"; transcript_biotype "protein_coding"; tag "Ensembl_canonical";
16	sraer114_es	exon	77016231	77016386	0.480828973449938	+	.	gene_id "ENSRNOG00000029462"; transcript_id "ENSRNOG00000029462_tx_2"; exon_id "16_77016231_77016386_+"; exonnum "1"; txlen "1001";
16	sraer114_es	exon	77016231	77016386	0.0953684583412686	+	.	gene_id "ENSRNOG00000029462"; transcript_id "ENSRNOG00000029462_tx_8"; exon_id "16_77016231_77016386_+"; exonnum "1"; txlen "1209";
16	sraer114_mid	exon	77029249	77029456	0.0953684583412686	+	.	gene_id "ENSRNOG00000029462"; transcript_id "ENSRNOG00000029462_tx_8"; exon_id "16_77029249_77029456_+"; exonnum "2"; txlen "1209";
16	sraer114_es	exon	77032781	77032887	0.0681203273866204	+	.	gene_id "ENSRNOG00000029462"; transcript_id "ENSRNOG00000029462_tx_10"; exon_id "16_77032781_77032887_+"; exonnum "1"; txlen "1042";
16	sraer114_es	exon	77032781	77032887	0.192203645734341	+	.	gene_id "ENSRNOG00000029462"; transcript_id "ENSRNOG00000029462_tx_5"; exon_id "16_77032781_77032887_+"; exonnum "1"; txlen "952";
16	sraer114_es	exon	77033205	77033348	0.351744974150514	+	.	gene_id "ENSRNOG00000029462"; transcript_id "ENSRNOG00000029462_tx_3"; exon_id "16_77033205_77033348_+"; exonnum "1"; txlen "989";
16	sraer114_mid	exon	77033796	77034402	0.0681203273866204	+	.	gene_id "ENSRNOG00000029462"; transcript_id "ENSRNOG00000029462_tx_10"; exon_id "16_77033796_77034402_+"; exonnum "2"; txlen "1042";
16	sraer114_mid	exon	77033886	77034402	0.480828973449938	+	.	gene_id "ENSRNOG00000029462"; transcript_id "ENSRNOG00000029462_tx_2"; exon_id "16_77033886_77034402_+"; exonnum "2"; txlen "1001";
16	sraer114_mid	exon	77033886	77034402	0.351744974150514	+	.	gene_id "ENSRNOG00000029462"; transcript_id "ENSRNOG00000029462_tx_3"; exon_id "16_77033886_77034402_+"; exonnum "2"; txlen "989";
16	sraer114_mid	exon	77033886	77034402	0.192203645734341	+	.	gene_id "ENSRNOG00000029462"; transcript_id "ENSRNOG00000029462_tx_5"; exon_id "16_77033886_77034402_+"; exonnum "2"; txlen "952";
16	sraer114_mid	exon	77033886	77034402	0.0953684583412686	+	.	gene_id "ENSRNOG00000029462"; transcript_id "ENSRNOG00000029462_tx_8"; exon_id "16_77033886_77034402_+"; exonnum "3"; txlen "1209";
16	sraer114_ss	exon	77034498	77034825	0.0681203273866204	+	.	gene_id "ENSRNOG00000029462"; transcript_id "ENSRNOG00000029462_tx_10"; exon_id "16_77034498_77034825_+"; exonnum "3"; txlen "1042";
16	sraer114_ss	exon	77034498	77034825	0.480828973449938	+	.	gene_id "ENSRNOG00000029462"; transcript_id "ENSRNOG00000029462_tx_2"; exon_id "16_77034498_77034825_+"; exonnum "3"; txlen "1001";
16	sraer114_ss	exon	77034498	77034825	0.351744974150514	+	.	gene_id "ENSRNOG00000029462"; transcript_id "ENSRNOG00000029462_tx_3"; exon_id "16_77034498_77034825_+"; exonnum "3"; txlen "989";
16	sraer114_ss	exon	77034498	77034825	0.192203645734341	+	.	gene_id "ENSRNOG00000029462"; transcript_id "ENSRNOG00000029462_tx_5"; exon_id "16_77034498_77034825_+"; exonnum "3"; txlen "952";
16	sraer114_ss	exon	77034498	77034825	0.0953684583412686	+	.	gene_id "ENSRNOG00000029462"; transcript_id "ENSRNOG00000029462_tx_8"; exon_id "16_77034498_77034825_+"; exonnum "4"; txlen "1209";
16	ensembl	five_prime_utr	77073954	77073979	0	+	.	gene_id "ENSRNOG00000029462"; gene_version "5"; transcript_id "ENSRNOT00000049394"; transcript_version "5"; gene_name "Defal1"; gene_source "ensembl"; gene_biotype "protein_coding"; transcript_name "Defal1-201"; transcript_source "ensembl"; transcript_biotype "protein_coding"; tag "Ensembl_canonical";
16	ensembl	exon	77073954	77074151	0	+	.	gene_id "ENSRNOG00000029462"; gene_version "5"; transcript_id "ENSRNOT00000049394"; transcript_version "5"; exon_number "1"; gene_name "Defal1"; gene_source "ensembl"; gene_biotype "protein_coding"; transcript_name "Defal1-201"; transcript_source "ensembl"; transcript_biotype "protein_coding"; exon_id "ENSRNOE00000337428"; exon_version "5"; tag "Ensembl_canonical";
16	ensembl	gene	77073954	77074943	0	+	.	gene_id "ENSRNOG00000029462"; gene_version "5"; gene_name "Defal1"; gene_source "ensembl"; gene_biotype "protein_coding";
16	ensembl	transcript	77073954	77074943	0	+	.	gene_id "ENSRNOG00000029462"; gene_version "5"; transcript_id "ENSRNOT00000049394"; transcript_version "5"; gene_name "Defal1"; gene_source "ensembl"; gene_biotype "protein_coding"; transcript_name "Defal1-201"; transcript_source "ensembl"; transcript_biotype "protein_coding"; tag "Ensembl_canonical";
16	ensembl	start_codon	77073980	77073982	0	+	0	gene_id "ENSRNOG00000029462"; gene_version "5"; transcript_id "ENSRNOT00000049394"; transcript_version "5"; exon_number "1"; gene_name "Defal1"; gene_source "ensembl"; gene_biotype "protein_coding"; transcript_name "Defal1-201"; transcript_source "ensembl"; transcript_biotype "protein_coding"; tag "Ensembl_canonical";
16	ensembl	CDS	77073980	77074151	0	+	0	gene_id "ENSRNOG00000029462"; gene_version "5"; transcript_id "ENSRNOT00000049394"; transcript_version "5"; exon_number "1"; gene_name "Defal1"; gene_source "ensembl"; gene_biotype "protein_coding"; transcript_name "Defal1-201"; transcript_source "ensembl"; transcript_biotype "protein_coding"; protein_id "ENSRNOP00000047361"; protein_version "2"; tag "Ensembl_canonical";
16	ensembl	CDS	77074724	77074812	0	+	2	gene_id "ENSRNOG00000029462"; gene_version "5"; transcript_id "ENSRNOT00000049394"; transcript_version "5"; exon_number "2"; gene_name "Defal1"; gene_source "ensembl"; gene_biotype "protein_coding"; transcript_name "Defal1-201"; transcript_source "ensembl"; transcript_biotype "protein_coding"; protein_id "ENSRNOP00000047361"; protein_version "2"; tag "Ensembl_canonical";
16	ensembl	exon	77074724	77074943	0	+	.	gene_id "ENSRNOG00000029462"; gene_version "5"; transcript_id "ENSRNOT00000049394"; transcript_version "5"; exon_number "2"; gene_name "Defal1"; gene_source "ensembl"; gene_biotype "protein_coding"; transcript_name "Defal1-201"; transcript_source "ensembl"; transcript_biotype "protein_coding"; exon_id "ENSRNOE00000393036"; exon_version "4"; tag "Ensembl_canonical";
16	ensembl	stop_codon	77074813	77074815	0	+	0	gene_id "ENSRNOG00000029462"; gene_version "5"; transcript_id "ENSRNOT00000049394"; transcript_version "5"; exon_number "2"; gene_name "Defal1"; gene_source "ensembl"; gene_biotype "protein_coding"; transcript_name "Defal1-201"; transcript_source "ensembl"; transcript_biotype "protein_coding"; tag "Ensembl_canonical";
16	ensembl	three_prime_utr	77074816	77074943	0	+	.	gene_id "ENSRNOG00000029462"; gene_version "5"; transcript_id "ENSRNOT00000049394"; transcript_version "5"; gene_name "Defal1"; gene_source "ensembl"; gene_biotype "protein_coding"; transcript_name "Defal1-201"; transcript_source "ensembl"; transcript_biotype "protein_coding"; tag "Ensembl_canonical";
16	ensembl	exon	77087587	77087720	0	+	.	gene_id "ENSRNOG00000088870"; gene_version "1"; transcript_id "ENSRNOT00000167053"; transcript_version "1"; exon_number "1"; gene_source "ensembl"; gene_biotype "lncRNA"; transcript_source "ensembl"; transcript_biotype "lncRNA"; exon_id "ENSRNOE00000698548"; exon_version "1"; tag "Ensembl_canonical";
16	ensembl	gene	77087587	77094415	0	+	.	gene_id "ENSRNOG00000088870"; gene_version "1"; gene_source "ensembl"; gene_biotype "lncRNA";
16	ensembl	transcript	77087587	77094415	0	+	.	gene_id "ENSRNOG00000088870"; gene_version "1"; transcript_id "ENSRNOT00000167053"; transcript_version "1"; gene_source "ensembl"; gene_biotype "lncRNA"; transcript_source "ensembl"; transcript_biotype "lncRNA"; tag "Ensembl_canonical";
16	ensembl	exon	77089316	77089445	0	+	.	gene_id "ENSRNOG00000088870"; gene_version "1"; transcript_id "ENSRNOT00000167053"; transcript_version "1"; exon_number "2"; gene_source "ensembl"; gene_biotype "lncRNA"; transcript_source "ensembl"; transcript_biotype "lncRNA"; exon_id "ENSRNOE00000771453"; exon_version "1"; tag "Ensembl_canonical";
16	ensembl	exon	77094368	77094415	0	+	.	gene_id "ENSRNOG00000088870"; gene_version "1"; transcript_id "ENSRNOT00000167053"; transcript_version "1"; exon_number "3"; gene_source "ensembl"; gene_biotype "lncRNA"; transcript_source "ensembl"; transcript_biotype "lncRNA"; exon_id "ENSRNOE00000702778"; exon_version "1"; tag "Ensembl_canonical";
16	ensembl	five_prime_utr	77107681	77107725	0	+	.	gene_id "ENSRNOG00000068468"; gene_version "2"; transcript_id "ENSRNOT00000039969"; transcript_version "4"; gene_name "Defa9"; gene_source "ensembl"; gene_biotype "protein_coding"; transcript_name "Defa9-201"; transcript_source "ensembl"; transcript_biotype "protein_coding"; tag "Ensembl_canonical";
16	ensembl	exon	77107681	77107897	0	+	.	gene_id "ENSRNOG00000068468"; gene_version "2"; transcript_id "ENSRNOT00000039969"; transcript_version "4"; exon_number "1"; gene_name "Defa9"; gene_source "ensembl"; gene_biotype "protein_coding"; transcript_name "Defa9-201"; transcript_source "ensembl"; transcript_biotype "protein_coding"; exon_id "ENSRNOE00000494098"; exon_version "2"; tag "Ensembl_canonical";
16	ensembl	gene	77107681	77108695	0	+	.	gene_id "ENSRNOG00000068468"; gene_version "2"; gene_name "Defa9"; gene_source "ensembl"; gene_biotype "protein_coding";
16	ensembl	transcript	77107681	77108695	0	+	.	gene_id "ENSRNOG00000068468"; gene_version "2"; transcript_id "ENSRNOT00000039969"; transcript_version "4"; gene_name "Defa9"; gene_source "ensembl"; gene_biotype "protein_coding"; transcript_name "Defa9-201"; transcript_source "ensembl"; transcript_biotype "protein_coding"; tag "Ensembl_canonical";
16	ensembl	start_codon	77107726	77107728	0	+	0	gene_id "ENSRNOG00000068468"; gene_version "2"; transcript_id "ENSRNOT00000039969"; transcript_version "4"; exon_number "1"; gene_name "Defa9"; gene_source "ensembl"; gene_biotype "protein_coding"; transcript_name "Defa9-201"; transcript_source "ensembl"; transcript_biotype "protein_coding"; tag "Ensembl_canonical";
16	ensembl	CDS	77107726	77107897	0	+	0	gene_id "ENSRNOG00000068468"; gene_version "2"; transcript_id "ENSRNOT00000039969"; transcript_version "4"; exon_number "1"; gene_name "Defa9"; gene_source "ensembl"; gene_biotype "protein_coding"; transcript_name "Defa9-201"; transcript_source "ensembl"; transcript_biotype "protein_coding"; protein_id "ENSRNOP00000041499"; protein_version "3"; tag "Ensembl_canonical";
16	ensembl	CDS	77108485	77108597	0	+	2	gene_id "ENSRNOG00000068468"; gene_version "2"; transcript_id "ENSRNOT00000039969"; transcript_version "4"; exon_number "2"; gene_name "Defa9"; gene_source "ensembl"; gene_biotype "protein_coding"; transcript_name "Defa9-201"; transcript_source "ensembl"; transcript_biotype "protein_coding"; protein_id "ENSRNOP00000041499"; protein_version "3"; tag "Ensembl_canonical";
16	ensembl	exon	77108485	77108695	0	+	.	gene_id "ENSRNOG00000068468"; gene_version "2"; transcript_id "ENSRNOT00000039969"; transcript_version "4"; exon_number "2"; gene_name "Defa9"; gene_source "ensembl"; gene_biotype "protein_coding"; transcript_name "Defa9-201"; transcript_source "ensembl"; transcript_biotype "protein_coding"; exon_id "ENSRNOE00000493637"; exon_version "2"; tag "Ensembl_canonical";
16	ensembl	stop_codon	77108598	77108600	0	+	0	gene_id "ENSRNOG00000068468"; gene_version "2"; transcript_id "ENSRNOT00000039969"; transcript_version "4"; exon_number "2"; gene_name "Defa9"; gene_source "ensembl"; gene_biotype "protein_coding"; transcript_name "Defa9-201"; transcript_source "ensembl"; transcript_biotype "protein_coding"; tag "Ensembl_canonical";
16	ensembl	three_prime_utr	77108601	77108695	0	+	.	gene_id "ENSRNOG00000068468"; gene_version "2"; transcript_id "ENSRNOT00000039969"; transcript_version "4"; gene_name "Defa9"; gene_source "ensembl"; gene_biotype "protein_coding"; transcript_name "Defa9-201"; transcript_source "ensembl"; transcript_biotype "protein_coding"; tag "Ensembl_canonical";
16	ensembl	five_prime_utr	77135579	77135623	0	+	.	gene_id "ENSRNOG00000081022"; gene_version "1"; transcript_id "ENSRNOT00000045057"; transcript_version "4"; gene_name "Defa8"; gene_source "ensembl"; gene_biotype "protein_coding"; transcript_name "Defa8-201"; transcript_source "ensembl"; transcript_biotype "protein_coding"; tag "Ensembl_canonical";
16	ensembl	exon	77135579	77135795	0	+	.	gene_id "ENSRNOG00000081022"; gene_version "1"; transcript_id "ENSRNOT00000045057"; transcript_version "4"; exon_number "1"; gene_name "Defa8"; gene_source "ensembl"; gene_biotype "protein_coding"; transcript_name "Defa8-201"; transcript_source "ensembl"; transcript_biotype "protein_coding"; exon_id "ENSRNOE00000679216"; exon_version "1"; tag "Ensembl_canonical";
16	ensembl	gene	77135579	77136612	0	+	.	gene_id "ENSRNOG00000081022"; gene_version "1"; gene_name "Defa8"; gene_source "ensembl"; gene_biotype "protein_coding";
16	ensembl	transcript	77135579	77136612	0	+	.	gene_id "ENSRNOG00000081022"; gene_version "1"; transcript_id "ENSRNOT00000045057"; transcript_version "4"; gene_name "Defa8"; gene_source "ensembl"; gene_biotype "protein_coding"; transcript_name "Defa8-201"; transcript_source "ensembl"; transcript_biotype "protein_coding"; tag "Ensembl_canonical";
16	ensembl	start_codon	77135624	77135626	0	+	0	gene_id "ENSRNOG00000081022"; gene_version "1"; transcript_id "ENSRNOT00000045057"; transcript_version "4"; exon_number "1"; gene_name "Defa8"; gene_source "ensembl"; gene_biotype "protein_coding"; transcript_name "Defa8-201"; transcript_source "ensembl"; transcript_biotype "protein_coding"; tag "Ensembl_canonical";
16	ensembl	CDS	77135624	77135795	0	+	0	gene_id "ENSRNOG00000081022"; gene_version "1"; transcript_id "ENSRNOT00000045057"; transcript_version "4"; exon_number "1"; gene_name "Defa8"; gene_source "ensembl"; gene_biotype "protein_coding"; transcript_name "Defa8-201"; transcript_source "ensembl"; transcript_biotype "protein_coding"; protein_id "ENSRNOP00000044476"; protein_version "2"; tag "Ensembl_canonical";
16	ensembl	CDS	77136378	77136514	0	+	2	gene_id "ENSRNOG00000081022"; gene_version "1"; transcript_id "ENSRNOT00000045057"; transcript_version "4"; exon_number "2"; gene_name "Defa8"; gene_source "ensembl"; gene_biotype "protein_coding"; transcript_name "Defa8-201"; transcript_source "ensembl"; transcript_biotype "protein_coding"; protein_id "ENSRNOP00000044476"; protein_version "2"; tag "Ensembl_canonical";
16	ensembl	exon	77136378	77136612	0	+	.	gene_id "ENSRNOG00000081022"; gene_version "1"; transcript_id "ENSRNOT00000045057"; transcript_version "4"; exon_number "2"; gene_name "Defa8"; gene_source "ensembl"; gene_biotype "protein_coding"; transcript_name "Defa8-201"; transcript_source "ensembl"; transcript_biotype "protein_coding"; exon_id "ENSRNOE00000469131"; exon_version "2"; tag "Ensembl_canonical";
16	ensembl	stop_codon	77136515	77136517	0	+	0	gene_id "ENSRNOG00000081022"; gene_version "1"; transcript_id "ENSRNOT00000045057"; transcript_version "4"; exon_number "2"; gene_name "Defa8"; gene_source "ensembl"; gene_biotype "protein_coding"; transcript_name "Defa8-201"; transcript_source "ensembl"; transcript_biotype "protein_coding"; tag "Ensembl_canonical";
16	ensembl	three_prime_utr	77136518	77136612	0	+	.	gene_id "ENSRNOG00000081022"; gene_version "1"; transcript_id "ENSRNOT00000045057"; transcript_version "4"; gene_name "Defa8"; gene_source "ensembl"; gene_biotype "protein_coding"; transcript_name "Defa8-201"; transcript_source "ensembl"; transcript_biotype "protein_coding"; tag "Ensembl_canonical";
16	ensembl	exon	77150239	77150608	0	+	.	gene_id "ENSRNOG00000075627"; gene_version "1"; transcript_id "ENSRNOT00000160270"; transcript_version "1"; exon_number "1"; gene_source "ensembl"; gene_biotype "lncRNA"; transcript_source "ensembl"; transcript_biotype "lncRNA"; exon_id "ENSRNOE00000761024"; exon_version "1"; tag "Ensembl_canonical";
16	ensembl	gene	77150239	77154459	0	+	.	gene_id "ENSRNOG00000075627"; gene_version "1"; gene_source "ensembl"; gene_biotype "lncRNA";
16	ensembl	transcript	77150239	77154459	0	+	.	gene_id "ENSRNOG00000075627"; gene_version "1"; transcript_id "ENSRNOT00000160270"; transcript_version "1"; gene_source "ensembl"; gene_biotype "lncRNA"; transcript_source "ensembl"; transcript_biotype "lncRNA"; tag "Ensembl_canonical";
16	ensembl	exon	77150816	77154459	0	+	.	gene_id "ENSRNOG00000075627"; gene_version "1"; transcript_id "ENSRNOT00000160270"; transcript_version "1"; exon_number "2"; gene_source "ensembl"; gene_biotype "lncRNA"; transcript_source "ensembl"; transcript_biotype "lncRNA"; exon_id "ENSRNOE00000771691"; exon_version "1"; tag "Ensembl_canonical";
16	ensembl	five_prime_utr	77184231	77184275	0	+	.	gene_id "ENSRNOG00000091367"; gene_version "1"; transcript_id "ENSRNOT00000050112"; transcript_version "3"; gene_name "Defa9"; gene_source "ensembl"; gene_biotype "protein_coding"; transcript_name "Defa9-202"; transcript_source "ensembl"; transcript_biotype "protein_coding"; tag "Ensembl_canonical";
16	ensembl	exon	77184231	77184447	0	+	.	gene_id "ENSRNOG00000091367"; gene_version "1"; transcript_id "ENSRNOT00000050112"; transcript_version "3"; exon_number "1"; gene_name "Defa9"; gene_source "ensembl"; gene_biotype "protein_coding"; transcript_name "Defa9-202"; transcript_source "ensembl"; transcript_biotype "protein_coding"; exon_id "ENSRNOE00000496058"; exon_version "2"; tag "Ensembl_canonical";
16	ensembl	gene	77184231	77185267	0	+	.	gene_id "ENSRNOG00000091367"; gene_version "1"; gene_name "Defa9"; gene_source "ensembl"; gene_biotype "protein_coding";
16	ensembl	transcript	77184231	77185267	0	+	.	gene_id "ENSRNOG00000091367"; gene_version "1"; transcript_id "ENSRNOT00000050112"; transcript_version "3"; gene_name "Defa9"; gene_source "ensembl"; gene_biotype "protein_coding"; transcript_name "Defa9-202"; transcript_source "ensembl"; transcript_biotype "protein_coding"; tag "Ensembl_canonical";
16	ensembl	start_codon	77184276	77184278	0	+	0	gene_id "ENSRNOG00000091367"; gene_version "1"; transcript_id "ENSRNOT00000050112"; transcript_version "3"; exon_number "1"; gene_name "Defa9"; gene_source "ensembl"; gene_biotype "protein_coding"; transcript_name "Defa9-202"; transcript_source "ensembl"; transcript_biotype "protein_coding"; tag "Ensembl_canonical";
16	ensembl	CDS	77184276	77184447	0	+	0	gene_id "ENSRNOG00000091367"; gene_version "1"; transcript_id "ENSRNOT00000050112"; transcript_version "3"; exon_number "1"; gene_name "Defa9"; gene_source "ensembl"; gene_biotype "protein_coding"; transcript_name "Defa9-202"; transcript_source "ensembl"; transcript_biotype "protein_coding"; protein_id "ENSRNOP00000046539"; protein_version "2"; tag "Ensembl_canonical";
16	ensembl	CDS	77185033	77185169	0	+	2	gene_id "ENSRNOG00000091367"; gene_version "1"; transcript_id "ENSRNOT00000050112"; transcript_version "3"; exon_number "2"; gene_name "Defa9"; gene_source "ensembl"; gene_biotype "protein_coding"; transcript_name "Defa9-202"; transcript_source "ensembl"; transcript_biotype "protein_coding"; protein_id "ENSRNOP00000046539"; protein_version "2"; tag "Ensembl_canonical";
16	ensembl	exon	77185033	77185267	0	+	.	gene_id "ENSRNOG00000091367"; gene_version "1"; transcript_id "ENSRNOT00000050112"; transcript_version "3"; exon_number "2"; gene_name "Defa9"; gene_source "ensembl"; gene_biotype "protein_coding"; transcript_name "Defa9-202"; transcript_source "ensembl"; transcript_biotype "protein_coding"; exon_id "ENSRNOE00000300670"; exon_version "2"; tag "Ensembl_canonical";
16	ensembl	stop_codon	77185170	77185172	0	+	0	gene_id "ENSRNOG00000091367"; gene_version "1"; transcript_id "ENSRNOT00000050112"; transcript_version "3"; exon_number "2"; gene_name "Defa9"; gene_source "ensembl"; gene_biotype "protein_coding"; transcript_name "Defa9-202"; transcript_source "ensembl"; transcript_biotype "protein_coding"; tag "Ensembl_canonical";
16	ensembl	three_prime_utr	77185173	77185267	0	+	.	gene_id "ENSRNOG00000091367"; gene_version "1"; transcript_id "ENSRNOT00000050112"; transcript_version "3"; gene_name "Defa9"; gene_source "ensembl"; gene_biotype "protein_coding"; transcript_name "Defa9-202"; transcript_source "ensembl"; transcript_biotype "protein_coding"; tag "Ensembl_canonical";
16	sraer114_es	exon	77273188	77273281	1.20384352243477	+	.	gene_id "ENSRNOG00000038130"; transcript_id "ENSRNOG00000038130_tx_1"; exon_id "16_77273188_77273281_+"; exonnum "1"; txlen "736";
16	ensembl	exon	77273373	77273509	0	+	.	gene_id "ENSRNOG00000038130"; gene_version "6"; transcript_id "ENSRNOT00000058034"; transcript_version "6"; exon_number "1"; gene_name "Defb51"; gene_source "ensembl"; gene_biotype "protein_coding"; transcript_name "Defb51-201"; transcript_source "ensembl"; transcript_biotype "protein_coding"; exon_id "ENSRNOE00000434066"; exon_version "1"; tag "Ensembl_canonical";
16	ensembl	five_prime_utr	77273373	77273509	0	+	.	gene_id "ENSRNOG00000038130"; gene_version "6"; transcript_id "ENSRNOT00000058034"; transcript_version "6"; gene_name "Defb51"; gene_source "ensembl"; gene_biotype "protein_coding"; transcript_name "Defb51-201"; transcript_source "ensembl"; transcript_biotype "protein_coding"; tag "Ensembl_canonical";
16	ensembl	gene	77273373	77277495	0	+	.	gene_id "ENSRNOG00000038130"; gene_version "6"; gene_name "Defb51"; gene_source "ensembl"; gene_biotype "protein_coding";
16	ensembl	transcript	77273373	77277495	0	+	.	gene_id "ENSRNOG00000038130"; gene_version "6"; transcript_id "ENSRNOT00000058034"; transcript_version "6"; gene_name "Defb51"; gene_source "ensembl"; gene_biotype "protein_coding"; transcript_name "Defb51-201"; transcript_source "ensembl"; transcript_biotype "protein_coding"; tag "Ensembl_canonical";
16	sraer114_mid	exon	77273383	77273509	1.20384352243477	+	.	gene_id "ENSRNOG00000038130"; transcript_id "ENSRNOG00000038130_tx_1"; exon_id "16_77273383_77273509_+"; exonnum "2"; txlen "736";
16	ensembl	five_prime_utr	77276409	77276433	0	+	.	gene_id "ENSRNOG00000038130"; gene_version "6"; transcript_id "ENSRNOT00000058034"; transcript_version "6"; gene_name "Defb51"; gene_source "ensembl"; gene_biotype "protein_coding"; transcript_name "Defb51-201"; transcript_source "ensembl"; transcript_biotype "protein_coding"; tag "Ensembl_canonical";
16	ensembl	exon	77276409	77276485	0	+	.	gene_id "ENSRNOG00000038130"; gene_version "6"; transcript_id "ENSRNOT00000058034"; transcript_version "6"; exon_number "2"; gene_name "Defb51"; gene_source "ensembl"; gene_biotype "protein_coding"; transcript_name "Defb51-201"; transcript_source "ensembl"; transcript_biotype "protein_coding"; exon_id "ENSRNOE00000392950"; exon_version "2"; tag "Ensembl_canonical";
16	ENSEMBL114_rn	exon	77276409	77276485	1.20384352243477	+	.	gene_id "ENSRNOG00000038130"; transcript_id "ENSRNOG00000038130_tx_1"; exon_id "16_77276409_77276485_+"; exonnum "3"; txlen "736";
16	ensembl	start_codon	77276434	77276436	0	+	0	gene_id "ENSRNOG00000038130"; gene_version "6"; transcript_id "ENSRNOT00000058034"; transcript_version "6"; exon_number "2"; gene_name "Defb51"; gene_source "ensembl"; gene_biotype "protein_coding"; transcript_name "Defb51-201"; transcript_source "ensembl"; transcript_biotype "protein_coding"; tag "Ensembl_canonical";
16	ensembl	CDS	77276434	77276485	0	+	0	gene_id "ENSRNOG00000038130"; gene_version "6"; transcript_id "ENSRNOT00000058034"; transcript_version "6"; exon_number "2"; gene_name "Defb51"; gene_source "ensembl"; gene_biotype "protein_coding"; transcript_name "Defb51-201"; transcript_source "ensembl"; transcript_biotype "protein_coding"; protein_id "ENSRNOP00000054843"; protein_version "2"; tag "Ensembl_canonical";
16	ensembl	CDS	77277058	77277191	0	+	2	gene_id "ENSRNOG00000038130"; gene_version "6"; transcript_id "ENSRNOT00000058034"; transcript_version "6"; exon_number "3"; gene_name "Defb51"; gene_source "ensembl"; gene_biotype "protein_coding"; transcript_name "Defb51-201"; transcript_source "ensembl"; transcript_biotype "protein_coding"; protein_id "ENSRNOP00000054843"; protein_version "2"; tag "Ensembl_canonical";
16	ensembl	exon	77277058	77277495	0	+	.	gene_id "ENSRNOG00000038130"; gene_version "6"; transcript_id "ENSRNOT00000058034"; transcript_version "6"; exon_number "3"; gene_name "Defb51"; gene_source "ensembl"; gene_biotype "protein_coding"; transcript_name "Defb51-201"; transcript_source "ensembl"; transcript_biotype "protein_coding"; exon_id "ENSRNOE00000392949"; exon_version "5"; tag "Ensembl_canonical";
16	ENSEMBL114_rn	exon	77277058	77277495	1.20384352243477	+	.	gene_id "ENSRNOG00000038130"; transcript_id "ENSRNOG00000038130_tx_1"; exon_id "16_77277058_77277495_+"; exonnum "4"; txlen "736";
16	ensembl	stop_codon	77277192	77277194	0	+	0	gene_id "ENSRNOG00000038130"; gene_version "6"; transcript_id "ENSRNOT00000058034"; transcript_version "6"; exon_number "3"; gene_name "Defb51"; gene_source "ensembl"; gene_biotype "protein_coding"; transcript_name "Defb51-201"; transcript_source "ensembl"; transcript_biotype "protein_coding"; tag "Ensembl_canonical";
16	ensembl	three_prime_utr	77277195	77277495	0	+	.	gene_id "ENSRNOG00000038130"; gene_version "6"; transcript_id "ENSRNOT00000058034"; transcript_version "6"; gene_name "Defb51"; gene_source "ensembl"; gene_biotype "protein_coding"; transcript_name "Defb51-201"; transcript_source "ensembl"; transcript_biotype "protein_coding"; tag "Ensembl_canonical";
16	ensembl	exon	77290577	77290617	0	+	.	gene_id "ENSRNOG00000038129"; gene_version "3"; transcript_id "ENSRNOT00000043486"; transcript_version "4"; exon_number "1"; gene_name "Defb52"; gene_source "ensembl"; gene_biotype "protein_coding"; transcript_name "Defb52-201"; transcript_source "ensembl"; transcript_biotype "protein_coding"; exon_id "ENSRNOE00000392942"; exon_version "3"; tag "Ensembl_canonical";
16	ensembl	five_prime_utr	77290577	77290617	0	+	.	gene_id "ENSRNOG00000038129"; gene_version "3"; transcript_id "ENSRNOT00000043486"; transcript_version "4"; gene_name "Defb52"; gene_source "ensembl"; gene_biotype "protein_coding"; transcript_name "Defb52-201"; transcript_source "ensembl"; transcript_biotype "protein_coding"; tag "Ensembl_canonical";
16	ensembl	gene	77290577	77293057	0	+	.	gene_id "ENSRNOG00000038129"; gene_version "3"; gene_name "Defb52"; gene_source "ensembl"; gene_biotype "protein_coding";
16	ensembl	transcript	77290577	77293057	0	+	.	gene_id "ENSRNOG00000038129"; gene_version "3"; transcript_id "ENSRNOT00000043486"; transcript_version "4"; gene_name "Defb52"; gene_source "ensembl"; gene_biotype "protein_coding"; transcript_name "Defb52-201"; transcript_source "ensembl"; transcript_biotype "protein_coding"; tag "Ensembl_canonical";
16	ensembl	five_prime_utr	77291032	77291065	0	+	.	gene_id "ENSRNOG00000038129"; gene_version "3"; transcript_id "ENSRNOT00000043486"; transcript_version "4"; gene_name "Defb52"; gene_source "ensembl"; gene_biotype "protein_coding"; transcript_name "Defb52-201"; transcript_source "ensembl"; transcript_biotype "protein_coding"; tag "Ensembl_canonical";
16	ensembl	exon	77291032	77291123	0	+	.	gene_id "ENSRNOG00000038129"; gene_version "3"; transcript_id "ENSRNOT00000043486"; transcript_version "4"; exon_number "2"; gene_name "Defb52"; gene_source "ensembl"; gene_biotype "protein_coding"; transcript_name "Defb52-201"; transcript_source "ensembl"; transcript_biotype "protein_coding"; exon_id "ENSRNOE00000392941"; exon_version "1"; tag "Ensembl_canonical";
16	ensembl	start_codon	77291066	77291068	0	+	0	gene_id "ENSRNOG00000038129"; gene_version "3"; transcript_id "ENSRNOT00000043486"; transcript_version "4"; exon_number "2"; gene_name "Defb52"; gene_source "ensembl"; gene_biotype "protein_coding"; transcript_name "Defb52-201"; transcript_source "ensembl"; transcript_biotype "protein_coding"; tag "Ensembl_canonical";
16	ensembl	CDS	77291066	77291123	0	+	0	gene_id "ENSRNOG00000038129"; gene_version "3"; transcript_id "ENSRNOT00000043486"; transcript_version "4"; exon_number "2"; gene_name "Defb52"; gene_source "ensembl"; gene_biotype "protein_coding"; transcript_name "Defb52-201"; transcript_source "ensembl"; transcript_biotype "protein_coding"; protein_id "ENSRNOP00000047337"; protein_version "4"; tag "Ensembl_canonical";
16	ensembl	exon	77292710	77292796	0	+	.	gene_id "ENSRNOG00000038129"; gene_version "3"; transcript_id "ENSRNOT00000043486"; transcript_version "4"; exon_number "3"; gene_name "Defb52"; gene_source "ensembl"; gene_biotype "protein_coding"; transcript_name "Defb52-201"; transcript_source "ensembl"; transcript_biotype "protein_coding"; exon_id "ENSRNOE00000392940"; exon_version "1"; tag "Ensembl_canonical";
16	ensembl	CDS	77292710	77292796	0	+	2	gene_id "ENSRNOG00000038129"; gene_version "3"; transcript_id "ENSRNOT00000043486"; transcript_version "4"; exon_number "3"; gene_name "Defb52"; gene_source "ensembl"; gene_biotype "protein_coding"; transcript_name "Defb52-201"; transcript_source "ensembl"; transcript_biotype "protein_coding"; protein_id "ENSRNOP00000047337"; protein_version "4"; tag "Ensembl_canonical";
16	ensembl	CDS	77292893	77293005	0	+	2	gene_id "ENSRNOG00000038129"; gene_version "3"; transcript_id "ENSRNOT00000043486"; transcript_version "4"; exon_number "4"; gene_name "Defb52"; gene_source "ensembl"; gene_biotype "protein_coding"; transcript_name "Defb52-201"; transcript_source "ensembl"; transcript_biotype "protein_coding"; protein_id "ENSRNOP00000047337"; protein_version "4"; tag "Ensembl_canonical";
16	ensembl	exon	77292893	77293057	0	+	.	gene_id "ENSRNOG00000038129"; gene_version "3"; transcript_id "ENSRNOT00000043486"; transcript_version "4"; exon_number "4"; gene_name "Defb52"; gene_source "ensembl"; gene_biotype "protein_coding"; transcript_name "Defb52-201"; transcript_source "ensembl"; transcript_biotype "protein_coding"; exon_id "ENSRNOE00000339015"; exon_version "3"; tag "Ensembl_canonical";
16	ensembl	stop_codon	77293006	77293008	0	+	0	gene_id "ENSRNOG00000038129"; gene_version "3"; transcript_id "ENSRNOT00000043486"; transcript_version "4"; exon_number "4"; gene_name "Defb52"; gene_source "ensembl"; gene_biotype "protein_coding"; transcript_name "Defb52-201"; transcript_source "ensembl"; transcript_biotype "protein_coding"; tag "Ensembl_canonical";
16	ensembl	three_prime_utr	77293009	77293057	0	+	.	gene_id "ENSRNOG00000038129"; gene_version "3"; transcript_id "ENSRNOT00000043486"; transcript_version "4"; gene_name "Defb52"; gene_source "ensembl"; gene_biotype "protein_coding"; transcript_name "Defb52-201"; transcript_source "ensembl"; transcript_biotype "protein_coding"; tag "Ensembl_canonical";
16	ensembl	exon	77366994	77367138	0	+	.	gene_id "ENSRNOG00000087824"; gene_version "1"; transcript_id "ENSRNOT00000168365"; transcript_version "1"; exon_number "1"; gene_source "ensembl"; gene_biotype "lncRNA"; transcript_source "ensembl"; transcript_biotype "lncRNA"; exon_id "ENSRNOE00000735655"; exon_version "1"; tag "Ensembl_canonical";
16	ensembl	gene	77366994	77383096	0	+	.	gene_id "ENSRNOG00000087824"; gene_version "1"; gene_source "ensembl"; gene_biotype "lncRNA";
16	ensembl	transcript	77366994	77383096	0	+	.	gene_id "ENSRNOG00000087824"; gene_version "1"; transcript_id "ENSRNOT00000168365"; transcript_version "1"; gene_source "ensembl"; gene_biotype "lncRNA"; transcript_source "ensembl"; transcript_biotype "lncRNA"; tag "Ensembl_canonical";
16	ensembl	exon	77367022	77367138	0	+	.	gene_id "ENSRNOG00000087824"; gene_version "1"; transcript_id "ENSRNOT00000137086"; transcript_version "1"; exon_number "1"; gene_source "ensembl"; gene_biotype "lncRNA"; transcript_source "ensembl"; transcript_biotype "lncRNA"; exon_id "ENSRNOE00000797018"; exon_version "1";
16	ensembl	transcript	77367022	77383096	0	+	.	gene_id "ENSRNOG00000087824"; gene_version "1"; transcript_id "ENSRNOT00000137086"; transcript_version "1"; gene_source "ensembl"; gene_biotype "lncRNA"; transcript_source "ensembl"; transcript_biotype "lncRNA";
16	ensembl	exon	77367024	77367138	0	+	.	gene_id "ENSRNOG00000087824"; gene_version "1"; transcript_id "ENSRNOT00000124623"; transcript_version "1"; exon_number "1"; gene_source "ensembl"; gene_biotype "lncRNA"; transcript_source "ensembl"; transcript_biotype "lncRNA"; exon_id "ENSRNOE00000721462"; exon_version "1";
16	ensembl	exon	77367024	77368222	0	+	.	gene_id "ENSRNOG00000087824"; gene_version "1"; transcript_id "ENSRNOT00000149501"; transcript_version "1"; exon_number "1"; gene_source "ensembl"; gene_biotype "lncRNA"; transcript_source "ensembl"; transcript_biotype "lncRNA"; exon_id "ENSRNOE00000695142"; exon_version "1";
16	ensembl	transcript	77367024	77379856	0	+	.	gene_id "ENSRNOG00000087824"; gene_version "1"; transcript_id "ENSRNOT00000124623"; transcript_version "1"; gene_source "ensembl"; gene_biotype "lncRNA"; transcript_source "ensembl"; transcript_biotype "lncRNA";
16	ensembl	transcript	77367024	77383096	0	+	.	gene_id "ENSRNOG00000087824"; gene_version "1"; transcript_id "ENSRNOT00000149501"; transcript_version "1"; gene_source "ensembl"; gene_biotype "lncRNA"; transcript_source "ensembl"; transcript_biotype "lncRNA";
16	ensembl	exon	77368086	77369412	0	+	.	gene_id "ENSRNOG00000087824"; gene_version "1"; transcript_id "ENSRNOT00000137086"; transcript_version "1"; exon_number "2"; gene_source "ensembl"; gene_biotype "lncRNA"; transcript_source "ensembl"; transcript_biotype "lncRNA"; exon_id "ENSRNOE00000794288"; exon_version "1";
16	ensembl	exon	77368114	77368222	0	+	.	gene_id "ENSRNOG00000087824"; gene_version "1"; transcript_id "ENSRNOT00000143204"; transcript_version "1"; exon_number "1"; gene_source "ensembl"; gene_biotype "lncRNA"; transcript_source "ensembl"; transcript_biotype "lncRNA"; exon_id "ENSRNOE00000774410"; exon_version "1";
16	ensembl	transcript	77368114	77383096	0	+	.	gene_id "ENSRNOG00000087824"; gene_version "1"; transcript_id "ENSRNOT00000143204"; transcript_version "1"; gene_source "ensembl"; gene_biotype "lncRNA"; transcript_source "ensembl"; transcript_biotype "lncRNA";
16	ensembl	exon	77369219	77369412	0	+	.	gene_id "ENSRNOG00000087824"; gene_version "1"; transcript_id "ENSRNOT00000143204"; transcript_version "1"; exon_number "2"; gene_source "ensembl"; gene_biotype "lncRNA"; transcript_source "ensembl"; transcript_biotype "lncRNA"; exon_id "ENSRNOE00000785241"; exon_version "1";
16	ensembl	exon	77375870	77375934	0	+	.	gene_id "ENSRNOG00000087824"; gene_version "1"; transcript_id "ENSRNOT00000124623"; transcript_version "1"; exon_number "2"; gene_source "ensembl"; gene_biotype "lncRNA"; transcript_source "ensembl"; transcript_biotype "lncRNA"; exon_id "ENSRNOE00000765326"; exon_version "1";
16	ensembl	exon	77379457	77379500	0	+	.	gene_id "ENSRNOG00000087824"; gene_version "1"; transcript_id "ENSRNOT00000137086"; transcript_version "1"; exon_number "3"; gene_source "ensembl"; gene_biotype "lncRNA"; transcript_source "ensembl"; transcript_biotype "lncRNA"; exon_id "ENSRNOE00000696268"; exon_version "1";
16	ensembl	exon	77379457	77379568	0	+	.	gene_id "ENSRNOG00000087824"; gene_version "1"; transcript_id "ENSRNOT00000143204"; transcript_version "1"; exon_number "3"; gene_source "ensembl"; gene_biotype "lncRNA"; transcript_source "ensembl"; transcript_biotype "lncRNA"; exon_id "ENSRNOE00000673515"; exon_version "1";
16	ensembl	exon	77379457	77379856	0	+	.	gene_id "ENSRNOG00000087824"; gene_version "1"; transcript_id "ENSRNOT00000124623"; transcript_version "1"; exon_number "3"; gene_source "ensembl"; gene_biotype "lncRNA"; transcript_source "ensembl"; transcript_biotype "lncRNA"; exon_id "ENSRNOE00000739719"; exon_version "1";
16	ensembl	exon	77379457	77381520	0	+	.	gene_id "ENSRNOG00000087824"; gene_version "1"; transcript_id "ENSRNOT00000168365"; transcript_version "1"; exon_number "2"; gene_source "ensembl"; gene_biotype "lncRNA"; transcript_source "ensembl"; transcript_biotype "lncRNA"; exon_id "ENSRNOE00000779089"; exon_version "1"; tag "Ensembl_canonical";
16	ensembl	exon	77381641	77383096	0	+	.	gene_id "ENSRNOG00000087824"; gene_version "1"; transcript_id "ENSRNOT00000168365"; transcript_version "1"; exon_number "3"; gene_source "ensembl"; gene_biotype "lncRNA"; transcript_source "ensembl"; transcript_biotype "lncRNA"; exon_id "ENSRNOE00000765420"; exon_version "1"; tag "Ensembl_canonical";
16	ensembl	exon	77381641	77383096	0	+	.	gene_id "ENSRNOG00000087824"; gene_version "1"; transcript_id "ENSRNOT00000137086"; transcript_version "1"; exon_number "4"; gene_source "ensembl"; gene_biotype "lncRNA"; transcript_source "ensembl"; transcript_biotype "lncRNA"; exon_id "ENSRNOE00000765420"; exon_version "1";
16	ensembl	exon	77381641	77383096	0	+	.	gene_id "ENSRNOG00000087824"; gene_version "1"; transcript_id "ENSRNOT00000149501"; transcript_version "1"; exon_number "2"; gene_source "ensembl"; gene_biotype "lncRNA"; transcript_source "ensembl"; transcript_biotype "lncRNA"; exon_id "ENSRNOE00000765420"; exon_version "1";
16	ensembl	exon	77381641	77383096	0	+	.	gene_id "ENSRNOG00000087824"; gene_version "1"; transcript_id "ENSRNOT00000143204"; transcript_version "1"; exon_number "4"; gene_source "ensembl"; gene_biotype "lncRNA"; transcript_source "ensembl"; transcript_biotype "lncRNA"; exon_id "ENSRNOE00000765420"; exon_version "1";
16	ensembl	five_prime_utr	77428110	77428144	0	+	.	gene_id "ENSRNOG00000083461"; gene_version "1"; transcript_id "ENSRNOT00000128035"; transcript_version "1"; gene_name "Defb105b"; gene_source "ensembl"; gene_biotype "protein_coding"; transcript_name "Defb105b-201"; transcript_source "ensembl"; transcript_biotype "protein_coding"; tag "Ensembl_canonical";
16	ensembl	exon	77428110	77428214	0	+	.	gene_id "ENSRNOG00000083461"; gene_version "1"; transcript_id "ENSRNOT00000128035"; transcript_version "1"; exon_number "1"; gene_name "Defb105b"; gene_source "ensembl"; gene_biotype "protein_coding"; transcript_name "Defb105b-201"; transcript_source "ensembl"; transcript_biotype "protein_coding"; exon_id "ENSRNOE00000461847"; exon_version "2"; tag "Ensembl_canonical";
16	ensembl	gene	77428110	77431282	0	+	.	gene_id "ENSRNOG00000083461"; gene_version "1"; gene_name "Defb105b"; gene_source "ensembl"; gene_biotype "protein_coding";
16	ensembl	transcript	77428110	77431282	0	+	.	gene_id "ENSRNOG00000083461"; gene_version "1"; transcript_id "ENSRNOT00000128035"; transcript_version "1"; gene_name "Defb105b"; gene_source "ensembl"; gene_biotype "protein_coding"; transcript_name "Defb105b-201"; transcript_source "ensembl"; transcript_biotype "protein_coding"; tag "Ensembl_canonical";
16	ensembl	start_codon	77428145	77428147	0	+	0	gene_id "ENSRNOG00000083461"; gene_version "1"; transcript_id "ENSRNOT00000128035"; transcript_version "1"; exon_number "1"; gene_name "Defb105b"; gene_source "ensembl"; gene_biotype "protein_coding"; transcript_name "Defb105b-201"; transcript_source "ensembl"; transcript_biotype "protein_coding"; tag "Ensembl_canonical";
16	ensembl	CDS	77428145	77428214	0	+	0	gene_id "ENSRNOG00000083461"; gene_version "1"; transcript_id "ENSRNOT00000128035"; transcript_version "1"; exon_number "1"; gene_name "Defb105b"; gene_source "ensembl"; gene_biotype "protein_coding"; transcript_name "Defb105b-201"; transcript_source "ensembl"; transcript_biotype "protein_coding"; protein_id "ENSRNOP00000111491"; protein_version "1"; tag "Ensembl_canonical";
16	ensembl	exon	77428573	77428614	0	+	.	gene_id "ENSRNOG00000083461"; gene_version "1"; transcript_id "ENSRNOT00000128035"; transcript_version "1"; exon_number "2"; gene_name "Defb105b"; gene_source "ensembl"; gene_biotype "protein_coding"; transcript_name "Defb105b-201"; transcript_source "ensembl"; transcript_biotype "protein_coding"; exon_id "ENSRNOE00000642157"; exon_version "1"; tag "Ensembl_canonical";
16	ensembl	CDS	77428573	77428614	0	+	2	gene_id "ENSRNOG00000083461"; gene_version "1"; transcript_id "ENSRNOT00000128035"; transcript_version "1"; exon_number "2"; gene_name "Defb105b"; gene_source "ensembl"; gene_biotype "protein_coding"; transcript_name "Defb105b-201"; transcript_source "ensembl"; transcript_biotype "protein_coding"; protein_id "ENSRNOP00000111491"; protein_version "1"; tag "Ensembl_canonical";
16	ensembl	CDS	77430442	77430563	0	+	2	gene_id "ENSRNOG00000083461"; gene_version "1"; transcript_id "ENSRNOT00000128035"; transcript_version "1"; exon_number "3"; gene_name "Defb105b"; gene_source "ensembl"; gene_biotype "protein_coding"; transcript_name "Defb105b-201"; transcript_source "ensembl"; transcript_biotype "protein_coding"; protein_id "ENSRNOP00000111491"; protein_version "1"; tag "Ensembl_canonical";
16	ensembl	exon	77430442	77431282	0	+	.	gene_id "ENSRNOG00000083461"; gene_version "1"; transcript_id "ENSRNOT00000128035"; transcript_version "1"; exon_number "3"; gene_name "Defb105b"; gene_source "ensembl"; gene_biotype "protein_coding"; transcript_name "Defb105b-201"; transcript_source "ensembl"; transcript_biotype "protein_coding"; exon_id "ENSRNOE00000716127"; exon_version "1"; tag "Ensembl_canonical";
16	ensembl	stop_codon	77430564	77430566	0	+	0	gene_id "ENSRNOG00000083461"; gene_version "1"; transcript_id "ENSRNOT00000128035"; transcript_version "1"; exon_number "3"; gene_name "Defb105b"; gene_source "ensembl"; gene_biotype "protein_coding"; transcript_name "Defb105b-201"; transcript_source "ensembl"; transcript_biotype "protein_coding"; tag "Ensembl_canonical";
16	ensembl	three_prime_utr	77430567	77431282	0	+	.	gene_id "ENSRNOG00000083461"; gene_version "1"; transcript_id "ENSRNOT00000128035"; transcript_version "1"; gene_name "Defb105b"; gene_source "ensembl"; gene_biotype "protein_coding"; transcript_name "Defb105b-201"; transcript_source "ensembl"; transcript_biotype "protein_coding"; tag "Ensembl_canonical";
16	ensembl	five_prime_utr	77442770	77442838	0	+	.	gene_id "ENSRNOG00000034275"; gene_version "4"; transcript_id "ENSRNOT00000040406"; transcript_version "4"; gene_name "Defb39"; gene_source "ensembl"; gene_biotype "protein_coding"; transcript_name "Defb39-201"; transcript_source "ensembl"; transcript_biotype "protein_coding"; tag "Ensembl_canonical";
16	ensembl	exon	77442770	77442899	0	+	.	gene_id "ENSRNOG00000034275"; gene_version "4"; transcript_id "ENSRNOT00000040406"; transcript_version "4"; exon_number "1"; gene_name "Defb39"; gene_source "ensembl"; gene_biotype "protein_coding"; transcript_name "Defb39-201"; transcript_source "ensembl"; transcript_biotype "protein_coding"; exon_id "ENSRNOE00000392721"; exon_version "1"; tag "Ensembl_canonical";
16	ensembl	gene	77442770	77446718	0	+	.	gene_id "ENSRNOG00000034275"; gene_version "4"; gene_name "Defb39"; gene_source "ensembl"; gene_biotype "protein_coding";
16	ensembl	transcript	77442770	77446718	0	+	.	gene_id "ENSRNOG00000034275"; gene_version "4"; transcript_id "ENSRNOT00000040406"; transcript_version "4"; gene_name "Defb39"; gene_source "ensembl"; gene_biotype "protein_coding"; transcript_name "Defb39-201"; transcript_source "ensembl"; transcript_biotype "protein_coding"; tag "Ensembl_canonical";
16	ensembl	start_codon	77442839	77442841	0	+	0	gene_id "ENSRNOG00000034275"; gene_version "4"; transcript_id "ENSRNOT00000040406"; transcript_version "4"; exon_number "1"; gene_name "Defb39"; gene_source "ensembl"; gene_biotype "protein_coding"; transcript_name "Defb39-201"; transcript_source "ensembl"; transcript_biotype "protein_coding"; tag "Ensembl_canonical";
16	ensembl	CDS	77442839	77442899	0	+	0	gene_id "ENSRNOG00000034275"; gene_version "4"; transcript_id "ENSRNOT00000040406"; transcript_version "4"; exon_number "1"; gene_name "Defb39"; gene_source "ensembl"; gene_biotype "protein_coding"; transcript_name "Defb39-201"; transcript_source "ensembl"; transcript_biotype "protein_coding"; protein_id "ENSRNOP00000039757"; protein_version "2"; tag "Ensembl_canonical";
16	ensembl	CDS	77446414	77446571	0	+	2	gene_id "ENSRNOG00000034275"; gene_version "4"; transcript_id "ENSRNOT00000040406"; transcript_version "4"; exon_number "2"; gene_name "Defb39"; gene_source "ensembl"; gene_biotype "protein_coding"; transcript_name "Defb39-201"; transcript_source "ensembl"; transcript_biotype "protein_coding"; protein_id "ENSRNOP00000039757"; protein_version "2"; tag "Ensembl_canonical";
16	ensembl	exon	77446414	77446718	0	+	.	gene_id "ENSRNOG00000034275"; gene_version "4"; transcript_id "ENSRNOT00000040406"; transcript_version "4"; exon_number "2"; gene_name "Defb39"; gene_source "ensembl"; gene_biotype "protein_coding"; transcript_name "Defb39-201"; transcript_source "ensembl"; transcript_biotype "protein_coding"; exon_id "ENSRNOE00000278184"; exon_version "3"; tag "Ensembl_canonical";
16	ensembl	stop_codon	77446572	77446574	0	+	0	gene_id "ENSRNOG00000034275"; gene_version "4"; transcript_id "ENSRNOT00000040406"; transcript_version "4"; exon_number "2"; gene_name "Defb39"; gene_source "ensembl"; gene_biotype "protein_coding"; transcript_name "Defb39-201"; transcript_source "ensembl"; transcript_biotype "protein_coding"; tag "Ensembl_canonical";
16	ensembl	three_prime_utr	77446575	77446718	0	+	.	gene_id "ENSRNOG00000034275"; gene_version "4"; transcript_id "ENSRNOT00000040406"; transcript_version "4"; gene_name "Defb39"; gene_source "ensembl"; gene_biotype "protein_coding"; transcript_name "Defb39-201"; transcript_source "ensembl"; transcript_biotype "protein_coding"; tag "Ensembl_canonical";
16	ensembl	five_prime_utr	77458787	77458825	0	+	.	gene_id "ENSRNOG00000032089"; gene_version "4"; transcript_id "ENSRNOT00000050296"; transcript_version "4"; gene_name "Defb38"; gene_source "ensembl"; gene_biotype "protein_coding"; transcript_name "Defb38-201"; transcript_source "ensembl"; transcript_biotype "protein_coding"; tag "Ensembl_canonical";
16	ensembl	exon	77458787	77458886	0	+	.	gene_id "ENSRNOG00000032089"; gene_version "4"; transcript_id "ENSRNOT00000050296"; transcript_version "4"; exon_number "1"; gene_name "Defb38"; gene_source "ensembl"; gene_biotype "protein_coding"; transcript_name "Defb38-201"; transcript_source "ensembl"; transcript_biotype "protein_coding"; exon_id "ENSRNOE00000470220"; exon_version "2"; tag "Ensembl_canonical";
16	ensembl	gene	77458787	77462116	0	+	.	gene_id "ENSRNOG00000032089"; gene_version "4"; gene_name "Defb38"; gene_source "ensembl"; gene_biotype "protein_coding";
16	ensembl	transcript	77458787	77462116	0	+	.	gene_id "ENSRNOG00000032089"; gene_version "4"; transcript_id "ENSRNOT00000050296"; transcript_version "4"; gene_name "Defb38"; gene_source "ensembl"; gene_biotype "protein_coding"; transcript_name "Defb38-201"; transcript_source "ensembl"; transcript_biotype "protein_coding"; tag "Ensembl_canonical";
16	ensembl	start_codon	77458826	77458828	0	+	0	gene_id "ENSRNOG00000032089"; gene_version "4"; transcript_id "ENSRNOT00000050296"; transcript_version "4"; exon_number "1"; gene_name "Defb38"; gene_source "ensembl"; gene_biotype "protein_coding"; transcript_name "Defb38-201"; transcript_source "ensembl"; transcript_biotype "protein_coding"; tag "Ensembl_canonical";
16	ensembl	CDS	77458826	77458886	0	+	0	gene_id "ENSRNOG00000032089"; gene_version "4"; transcript_id "ENSRNOT00000050296"; transcript_version "4"; exon_number "1"; gene_name "Defb38"; gene_source "ensembl"; gene_biotype "protein_coding"; transcript_name "Defb38-201"; transcript_source "ensembl"; transcript_biotype "protein_coding"; protein_id "ENSRNOP00000051167"; protein_version "2"; tag "Ensembl_canonical";
16	ensembl	CDS	77461928	77462055	0	+	2	gene_id "ENSRNOG00000032089"; gene_version "4"; transcript_id "ENSRNOT00000050296"; transcript_version "4"; exon_number "2"; gene_name "Defb38"; gene_source "ensembl"; gene_biotype "protein_coding"; transcript_name "Defb38-201"; transcript_source "ensembl"; transcript_biotype "protein_coding"; protein_id "ENSRNOP00000051167"; protein_version "2"; tag "Ensembl_canonical";
16	ensembl	exon	77461928	77462116	0	+	.	gene_id "ENSRNOG00000032089"; gene_version "4"; transcript_id "ENSRNOT00000050296"; transcript_version "4"; exon_number "2"; gene_name "Defb38"; gene_source "ensembl"; gene_biotype "protein_coding"; transcript_name "Defb38-201"; transcript_source "ensembl"; transcript_biotype "protein_coding"; exon_id "ENSRNOE00000328798"; exon_version "3"; tag "Ensembl_canonical";
16	ensembl	stop_codon	77462056	77462058	0	+	0	gene_id "ENSRNOG00000032089"; gene_version "4"; transcript_id "ENSRNOT00000050296"; transcript_version "4"; exon_number "2"; gene_name "Defb38"; gene_source "ensembl"; gene_biotype "protein_coding"; transcript_name "Defb38-201"; transcript_source "ensembl"; transcript_biotype "protein_coding"; tag "Ensembl_canonical";
16	ensembl	three_prime_utr	77462059	77462116	0	+	.	gene_id "ENSRNOG00000032089"; gene_version "4"; transcript_id "ENSRNOT00000050296"; transcript_version "4"; gene_name "Defb38"; gene_source "ensembl"; gene_biotype "protein_coding"; transcript_name "Defb38-201"; transcript_source "ensembl"; transcript_biotype "protein_coding"; tag "Ensembl_canonical";
16	sraer114_es	exon	77474821	77474878	0.0977342055414519	+	.	gene_id "ENSRNOG00000038115"; transcript_id "ENSRNOG00000038115_tx_11"; exon_id "16_77474821_77474878_+"; exonnum "1"; txlen "602";
16	sraer114_es	exon	77474821	77474878	0.0909520772105651	+	.	gene_id "ENSRNOG00000038115"; transcript_id "ENSRNOG00000038115_tx_12"; exon_id "16_77474821_77474878_+"; exonnum "1"; txlen "928";
16	sraer114_es	exon	77474821	77474878	0.0851670502695211	+	.	gene_id "ENSRNOG00000038115"; transcript_id "ENSRNOG00000038115_tx_13"; exon_id "16_77474821_77474878_+"; exonnum "1"; txlen "702";
16	sraer114_es	exon	77474821	77474878	0.48970658373068	+	.	gene_id "ENSRNOG00000038115"; transcript_id "ENSRNOG00000038115_tx_3"; exon_id "16_77474821_77474878_+"; exonnum "1"; txlen "798";
16	sraer114_es	exon	77474821	77474878	0.48066214056929	+	.	gene_id "ENSRNOG00000038115"; transcript_id "ENSRNOG00000038115_tx_4"; exon_id "16_77474821_77474878_+"; exonnum "1"; txlen "1046";
16	sraer114_es	exon	77474821	77474878	0.298036067619268	+	.	gene_id "ENSRNOG00000038115"; transcript_id "ENSRNOG00000038115_tx_6"; exon_id "16_77474821_77474878_+"; exonnum "1"; txlen "615";
16	sraer114_es	exon	77474821	77474878	0.232045135601159	+	.	gene_id "ENSRNOG00000038115"; transcript_id "ENSRNOG00000038115_tx_7"; exon_id "16_77474821_77474878_+"; exonnum "1"; txlen "572";
16	sraer114_es	exon	77474821	77474878	0.232045135601159	+	.	gene_id "ENSRNOG00000038115"; transcript_id "ENSRNOG00000038115_tx_8"; exon_id "16_77474821_77474878_+"; exonnum "1"; txlen "820";
16	sraer114_es	exon	77474821	77474878	0.210070550889404	+	.	gene_id "ENSRNOG00000038115"; transcript_id "ENSRNOG00000038115_tx_9"; exon_id "16_77474821_77474878_+"; exonnum "1"; txlen "680";
16	sraer114_mid	exon	77481536	77481761	0.0977342055414519	+	.	gene_id "ENSRNOG00000038115"; transcript_id "ENSRNOG00000038115_tx_11"; exon_id "16_77481536_77481761_+"; exonnum "2"; txlen "602";
16	sraer114_mid	exon	77481536	77481761	0.0909520772105651	+	.	gene_id "ENSRNOG00000038115"; transcript_id "ENSRNOG00000038115_tx_12"; exon_id "16_77481536_77481761_+"; exonnum "2"; txlen "928";
16	sraer114_mid	exon	77481536	77481761	0.48970658373068	+	.	gene_id "ENSRNOG00000038115"; transcript_id "ENSRNOG00000038115_tx_3"; exon_id "16_77481536_77481761_+"; exonnum "2"; txlen "798";
16	sraer114_mid	exon	77481536	77481761	0.48066214056929	+	.	gene_id "ENSRNOG00000038115"; transcript_id "ENSRNOG00000038115_tx_4"; exon_id "16_77481536_77481761_+"; exonnum "2"; txlen "1046";
16	sraer114_mid	exon	77481536	77481761	0.210070550889404	+	.	gene_id "ENSRNOG00000038115"; transcript_id "ENSRNOG00000038115_tx_9"; exon_id "16_77481536_77481761_+"; exonnum "2"; txlen "680";
16	sraer114_mid	exon	77484033	77484119	0.0977342055414519	+	.	gene_id "ENSRNOG00000038115"; transcript_id "ENSRNOG00000038115_tx_11"; exon_id "16_77484033_77484119_+"; exonnum "3"; txlen "602";
16	sraer114_mid	exon	77484033	77484119	0.0909520772105651	+	.	gene_id "ENSRNOG00000038115"; transcript_id "ENSRNOG00000038115_tx_12"; exon_id "16_77484033_77484119_+"; exonnum "3"; txlen "928";
16	sraer114_mid	exon	77484033	77484119	0.0851670502695211	+	.	gene_id "ENSRNOG00000038115"; transcript_id "ENSRNOG00000038115_tx_13"; exon_id "16_77484033_77484119_+"; exonnum "2"; txlen "702";
16	sraer114_mid	exon	77484033	77484119	0.48970658373068	+	.	gene_id "ENSRNOG00000038115"; transcript_id "ENSRNOG00000038115_tx_3"; exon_id "16_77484033_77484119_+"; exonnum "3"; txlen "798";
16	sraer114_mid	exon	77484033	77484119	0.48066214056929	+	.	gene_id "ENSRNOG00000038115"; transcript_id "ENSRNOG00000038115_tx_4"; exon_id "16_77484033_77484119_+"; exonnum "3"; txlen "1046";
16	sraer114_mid	exon	77484033	77484119	0.232045135601159	+	.	gene_id "ENSRNOG00000038115"; transcript_id "ENSRNOG00000038115_tx_7"; exon_id "16_77484033_77484119_+"; exonnum "2"; txlen "572";
16	sraer114_mid	exon	77484033	77484119	0.232045135601159	+	.	gene_id "ENSRNOG00000038115"; transcript_id "ENSRNOG00000038115_tx_8"; exon_id "16_77484033_77484119_+"; exonnum "2"; txlen "820";
16	sraer114_mid	exon	77484033	77484119	0.210070550889404	+	.	gene_id "ENSRNOG00000038115"; transcript_id "ENSRNOG00000038115_tx_9"; exon_id "16_77484033_77484119_+"; exonnum "3"; txlen "680";
16	sraer114_mid	exon	77485277	77485394	0.48970658373068	+	.	gene_id "ENSRNOG00000038115"; transcript_id "ENSRNOG00000038115_tx_3"; exon_id "16_77485277_77485394_+"; exonnum "4"; txlen "798";
16	sraer114_mid	exon	77485277	77485394	0.48066214056929	+	.	gene_id "ENSRNOG00000038115"; transcript_id "ENSRNOG00000038115_tx_4"; exon_id "16_77485277_77485394_+"; exonnum "4"; txlen "1046";
16	sraer114_mid	exon	77485277	77485394	0.232045135601159	+	.	gene_id "ENSRNOG00000038115"; transcript_id "ENSRNOG00000038115_tx_7"; exon_id "16_77485277_77485394_+"; exonnum "3"; txlen "572";
16	sraer114_mid	exon	77485277	77485394	0.232045135601159	+	.	gene_id "ENSRNOG00000038115"; transcript_id "ENSRNOG00000038115_tx_8"; exon_id "16_77485277_77485394_+"; exonnum "3"; txlen "820";
16	ensembl	five_prime_utr	77485949	77486031	0	+	.	gene_id "ENSRNOG00000038115"; gene_version "5"; transcript_id "ENSRNOT00000058002"; transcript_version "5"; gene_name "Defb37"; gene_source "ensembl"; gene_biotype "protein_coding"; transcript_name "Defb37-201"; transcript_source "ensembl"; transcript_biotype "protein_coding"; tag "Ensembl_canonical";
16	ensembl	exon	77485949	77486092	0	+	.	gene_id "ENSRNOG00000038115"; gene_version "5"; transcript_id "ENSRNOT00000058002"; transcript_version "5"; exon_number "1"; gene_name "Defb37"; gene_source "ensembl"; gene_biotype "protein_coding"; transcript_name "Defb37-201"; transcript_source "ensembl"; transcript_biotype "protein_coding"; exon_id "ENSRNOE00000298842"; exon_version "5"; tag "Ensembl_canonical";
16	ensembl	gene	77485949	77499215	0	+	.	gene_id "ENSRNOG00000038115"; gene_version "5"; gene_name "Defb37"; gene_source "ensembl"; gene_biotype "protein_coding";
16	ensembl	transcript	77485949	77499215	0	+	.	gene_id "ENSRNOG00000038115"; gene_version "5"; transcript_id "ENSRNOT00000058002"; transcript_version "5"; gene_name "Defb37"; gene_source "ensembl"; gene_biotype "protein_coding"; transcript_name "Defb37-201"; transcript_source "ensembl"; transcript_biotype "protein_coding"; tag "Ensembl_canonical";
16	sraer114_mid	exon	77486015	77486092	0.0909520772105651	+	.	gene_id "ENSRNOG00000038115"; transcript_id "ENSRNOG00000038115_tx_12"; exon_id "16_77486015_77486092_+"; exonnum "4"; txlen "928";
16	sraer114_mid	exon	77486015	77486092	0.0851670502695211	+	.	gene_id "ENSRNOG00000038115"; transcript_id "ENSRNOG00000038115_tx_13"; exon_id "16_77486015_77486092_+"; exonnum "3"; txlen "702";
16	sraer114_mid	exon	77486015	77486092	0.48970658373068	+	.	gene_id "ENSRNOG00000038115"; transcript_id "ENSRNOG00000038115_tx_3"; exon_id "16_77486015_77486092_+"; exonnum "5"; txlen "798";
16	sraer114_mid	exon	77486015	77486092	0.48066214056929	+	.	gene_id "ENSRNOG00000038115"; transcript_id "ENSRNOG00000038115_tx_4"; exon_id "16_77486015_77486092_+"; exonnum "5"; txlen "1046";
16	sraer114_mid	exon	77486015	77486092	0.298036067619268	+	.	gene_id "ENSRNOG00000038115"; transcript_id "ENSRNOG00000038115_tx_6"; exon_id "16_77486015_77486092_+"; exonnum "2"; txlen "615";
16	sraer114_mid	exon	77486015	77486092	0.232045135601159	+	.	gene_id "ENSRNOG00000038115"; transcript_id "ENSRNOG00000038115_tx_7"; exon_id "16_77486015_77486092_+"; exonnum "4"; txlen "572";
16	sraer114_mid	exon	77486015	77486092	0.232045135601159	+	.	gene_id "ENSRNOG00000038115"; transcript_id "ENSRNOG00000038115_tx_8"; exon_id "16_77486015_77486092_+"; exonnum "4"; txlen "820";
16	sraer114_mid	exon	77486015	77486092	0.210070550889404	+	.	gene_id "ENSRNOG00000038115"; transcript_id "ENSRNOG00000038115_tx_9"; exon_id "16_77486015_77486092_+"; exonnum "4"; txlen "680";
16	ensembl	start_codon	77486032	77486034	0	+	0	gene_id "ENSRNOG00000038115"; gene_version "5"; transcript_id "ENSRNOT00000058002"; transcript_version "5"; exon_number "1"; gene_name "Defb37"; gene_source "ensembl"; gene_biotype "protein_coding"; transcript_name "Defb37-201"; transcript_source "ensembl"; transcript_biotype "protein_coding"; tag "Ensembl_canonical";
16	ensembl	CDS	77486032	77486092	0	+	0	gene_id "ENSRNOG00000038115"; gene_version "5"; transcript_id "ENSRNOT00000058002"; transcript_version "5"; exon_number "1"; gene_name "Defb37"; gene_source "ensembl"; gene_biotype "protein_coding"; transcript_name "Defb37-201"; transcript_source "ensembl"; transcript_biotype "protein_coding"; protein_id "ENSRNOP00000054811"; protein_version "2"; tag "Ensembl_canonical";
16	sraer114_mid	exon	77487088	77487335	0.0909520772105651	+	.	gene_id "ENSRNOG00000038115"; transcript_id "ENSRNOG00000038115_tx_12"; exon_id "16_77487088_77487335_+"; exonnum "5"; txlen "928";
16	sraer114_mid	exon	77487088	77487335	0.0851670502695211	+	.	gene_id "ENSRNOG00000038115"; transcript_id "ENSRNOG00000038115_tx_13"; exon_id "16_77487088_77487335_+"; exonnum "4"; txlen "702";
16	sraer114_mid	exon	77487088	77487335	0.48066214056929	+	.	gene_id "ENSRNOG00000038115"; transcript_id "ENSRNOG00000038115_tx_4"; exon_id "16_77487088_77487335_+"; exonnum "6"; txlen "1046";
16	sraer114_mid	exon	77487088	77487335	0.298036067619268	+	.	gene_id "ENSRNOG00000038115"; transcript_id "ENSRNOG00000038115_tx_6"; exon_id "16_77487088_77487335_+"; exonnum "3"; txlen "615";
16	sraer114_mid	exon	77487088	77487335	0.232045135601159	+	.	gene_id "ENSRNOG00000038115"; transcript_id "ENSRNOG00000038115_tx_8"; exon_id "16_77487088_77487335_+"; exonnum "5"; txlen "820";
16	ensembl	CDS	77498985	77499112	0	+	2	gene_id "ENSRNOG00000038115"; gene_version "5"; transcript_id "ENSRNOT00000058002"; transcript_version "5"; exon_number "2"; gene_name "Defb37"; gene_source "ensembl"; gene_biotype "protein_coding"; transcript_name "Defb37-201"; transcript_source "ensembl"; transcript_biotype "protein_coding"; protein_id "ENSRNOP00000054811"; protein_version "2"; tag "Ensembl_canonical";
16	ensembl	exon	77498985	77499215	0	+	.	gene_id "ENSRNOG00000038115"; gene_version "5"; transcript_id "ENSRNOT00000058002"; transcript_version "5"; exon_number "2"; gene_name "Defb37"; gene_source "ensembl"; gene_biotype "protein_coding"; transcript_name "Defb37-201"; transcript_source "ensembl"; transcript_biotype "protein_coding"; exon_id "ENSRNOE00000392697"; exon_version "5"; tag "Ensembl_canonical";
16	ENSEMBL114_rn	exon	77498985	77499215	0.0977342055414519	+	.	gene_id "ENSRNOG00000038115"; transcript_id "ENSRNOG00000038115_tx_11"; exon_id "16_77498985_77499215_+"; exonnum "4"; txlen "602";
16	ENSEMBL114_rn	exon	77498985	77499215	0.0909520772105651	+	.	gene_id "ENSRNOG00000038115"; transcript_id "ENSRNOG00000038115_tx_12"; exon_id "16_77498985_77499215_+"; exonnum "6"; txlen "928";
16	ENSEMBL114_rn	exon	77498985	77499215	0.0851670502695211	+	.	gene_id "ENSRNOG00000038115"; transcript_id "ENSRNOG00000038115_tx_13"; exon_id "16_77498985_77499215_+"; exonnum "5"; txlen "702";
16	ENSEMBL114_rn	exon	77498985	77499215	0.48970658373068	+	.	gene_id "ENSRNOG00000038115"; transcript_id "ENSRNOG00000038115_tx_3"; exon_id "16_77498985_77499215_+"; exonnum "6"; txlen "798";
16	ENSEMBL114_rn	exon	77498985	77499215	0.48066214056929	+	.	gene_id "ENSRNOG00000038115"; transcript_id "ENSRNOG00000038115_tx_4"; exon_id "16_77498985_77499215_+"; exonnum "7"; txlen "1046";
16	ENSEMBL114_rn	exon	77498985	77499215	0.298036067619268	+	.	gene_id "ENSRNOG00000038115"; transcript_id "ENSRNOG00000038115_tx_6"; exon_id "16_77498985_77499215_+"; exonnum "4"; txlen "615";
16	ENSEMBL114_rn	exon	77498985	77499215	0.232045135601159	+	.	gene_id "ENSRNOG00000038115"; transcript_id "ENSRNOG00000038115_tx_7"; exon_id "16_77498985_77499215_+"; exonnum "5"; txlen "572";
16	ENSEMBL114_rn	exon	77498985	77499215	0.232045135601159	+	.	gene_id "ENSRNOG00000038115"; transcript_id "ENSRNOG00000038115_tx_8"; exon_id "16_77498985_77499215_+"; exonnum "6"; txlen "820";
16	ENSEMBL114_rn	exon	77498985	77499215	0.210070550889404	+	.	gene_id "ENSRNOG00000038115"; transcript_id "ENSRNOG00000038115_tx_9"; exon_id "16_77498985_77499215_+"; exonnum "5"; txlen "680";
16	ensembl	stop_codon	77499113	77499115	0	+	0	gene_id "ENSRNOG00000038115"; gene_version "5"; transcript_id "ENSRNOT00000058002"; transcript_version "5"; exon_number "2"; gene_name "Defb37"; gene_source "ensembl"; gene_biotype "protein_coding"; transcript_name "Defb37-201"; transcript_source "ensembl"; transcript_biotype "protein_coding"; tag "Ensembl_canonical";
16	ensembl	three_prime_utr	77499116	77499215	0	+	.	gene_id "ENSRNOG00000038115"; gene_version "5"; transcript_id "ENSRNOT00000058002"; transcript_version "5"; gene_name "Defb37"; gene_source "ensembl"; gene_biotype "protein_coding"; transcript_name "Defb37-201"; transcript_source "ensembl"; transcript_biotype "protein_coding"; tag "Ensembl_canonical";
16	ensembl	five_prime_utr	77526834	77526936	0	+	.	gene_id "ENSRNOG00000033538"; gene_version "3"; transcript_id "ENSRNOT00000048827"; transcript_version "3"; gene_name "Defb40"; gene_source "ensembl"; gene_biotype "protein_coding"; transcript_name "Defb40-201"; transcript_source "ensembl"; transcript_biotype "protein_coding"; tag "Ensembl_canonical";
16	ensembl	exon	77526834	77526997	0	+	.	gene_id "ENSRNOG00000033538"; gene_version "3"; transcript_id "ENSRNOT00000048827"; transcript_version "3"; exon_number "1"; gene_name "Defb40"; gene_source "ensembl"; gene_biotype "protein_coding"; transcript_name "Defb40-201"; transcript_source "ensembl"; transcript_biotype "protein_coding"; exon_id "ENSRNOE00000494053"; exon_version "2"; tag "Ensembl_canonical";
16	ensembl	gene	77526834	77529918	0	+	.	gene_id "ENSRNOG00000033538"; gene_version "3"; gene_name "Defb40"; gene_source "ensembl"; gene_biotype "protein_coding";
16	ensembl	transcript	77526834	77529918	0	+	.	gene_id "ENSRNOG00000033538"; gene_version "3"; transcript_id "ENSRNOT00000048827"; transcript_version "3"; gene_name "Defb40"; gene_source "ensembl"; gene_biotype "protein_coding"; transcript_name "Defb40-201"; transcript_source "ensembl"; transcript_biotype "protein_coding"; tag "Ensembl_canonical";
16	ensembl	start_codon	77526937	77526939	0	+	0	gene_id "ENSRNOG00000033538"; gene_version "3"; transcript_id "ENSRNOT00000048827"; transcript_version "3"; exon_number "1"; gene_name "Defb40"; gene_source "ensembl"; gene_biotype "protein_coding"; transcript_name "Defb40-201"; transcript_source "ensembl"; transcript_biotype "protein_coding"; tag "Ensembl_canonical";
16	ensembl	CDS	77526937	77526997	0	+	0	gene_id "ENSRNOG00000033538"; gene_version "3"; transcript_id "ENSRNOT00000048827"; transcript_version "3"; exon_number "1"; gene_name "Defb40"; gene_source "ensembl"; gene_biotype "protein_coding"; transcript_name "Defb40-201"; transcript_source "ensembl"; transcript_biotype "protein_coding"; protein_id "ENSRNOP00000049483"; protein_version "1"; tag "Ensembl_canonical";
16	ensembl	CDS	77529705	77529862	0	+	2	gene_id "ENSRNOG00000033538"; gene_version "3"; transcript_id "ENSRNOT00000048827"; transcript_version "3"; exon_number "2"; gene_name "Defb40"; gene_source "ensembl"; gene_biotype "protein_coding"; transcript_name "Defb40-201"; transcript_source "ensembl"; transcript_biotype "protein_coding"; protein_id "ENSRNOP00000049483"; protein_version "1"; tag "Ensembl_canonical";
16	ensembl	exon	77529705	77529918	0	+	.	gene_id "ENSRNOG00000033538"; gene_version "3"; transcript_id "ENSRNOT00000048827"; transcript_version "3"; exon_number "2"; gene_name "Defb40"; gene_source "ensembl"; gene_biotype "protein_coding"; transcript_name "Defb40-201"; transcript_source "ensembl"; transcript_biotype "protein_coding"; exon_id "ENSRNOE00000324351"; exon_version "2"; tag "Ensembl_canonical";
16	ensembl	stop_codon	77529863	77529865	0	+	0	gene_id "ENSRNOG00000033538"; gene_version "3"; transcript_id "ENSRNOT00000048827"; transcript_version "3"; exon_number "2"; gene_name "Defb40"; gene_source "ensembl"; gene_biotype "protein_coding"; transcript_name "Defb40-201"; transcript_source "ensembl"; transcript_biotype "protein_coding"; tag "Ensembl_canonical";
16	ensembl	three_prime_utr	77529866	77529918	0	+	.	gene_id "ENSRNOG00000033538"; gene_version "3"; transcript_id "ENSRNOT00000048827"; transcript_version "3"; gene_name "Defb40"; gene_source "ensembl"; gene_biotype "protein_coding"; transcript_name "Defb40-201"; transcript_source "ensembl"; transcript_biotype "protein_coding"; tag "Ensembl_canonical";
16	ensembl	five_prime_utr	77540987	77541073	0	+	.	gene_id "ENSRNOG00000047276"; gene_version "4"; transcript_id "ENSRNOT00000070925"; transcript_version "4"; gene_name "Pkml1"; gene_source "ensembl"; gene_biotype "protein_coding"; transcript_name "Pkml1-201"; transcript_source "ensembl"; transcript_biotype "protein_coding"; tag "Ensembl_canonical";
16	ensembl	exon	77540987	77541571	0	+	.	gene_id "ENSRNOG00000047276"; gene_version "4"; transcript_id "ENSRNOT00000070925"; transcript_version "4"; exon_number "1"; gene_name "Pkml1"; gene_source "ensembl"; gene_biotype "protein_coding"; transcript_name "Pkml1-201"; transcript_source "ensembl"; transcript_biotype "protein_coding"; exon_id "ENSRNOE00000630001"; exon_version "2"; tag "Ensembl_canonical";
16	ensembl	gene	77540987	77543222	0	+	.	gene_id "ENSRNOG00000047276"; gene_version "4"; gene_name "Pkml1"; gene_source "ensembl"; gene_biotype "protein_coding";
16	ensembl	transcript	77540987	77543222	0	+	.	gene_id "ENSRNOG00000047276"; gene_version "4"; transcript_id "ENSRNOT00000070925"; transcript_version "4"; gene_name "Pkml1"; gene_source "ensembl"; gene_biotype "protein_coding"; transcript_name "Pkml1-201"; transcript_source "ensembl"; transcript_biotype "protein_coding"; tag "Ensembl_canonical";
16	ensembl	start_codon	77541074	77541076	0	+	0	gene_id "ENSRNOG00000047276"; gene_version "4"; transcript_id "ENSRNOT00000070925"; transcript_version "4"; exon_number "1"; gene_name "Pkml1"; gene_source "ensembl"; gene_biotype "protein_coding"; transcript_name "Pkml1-201"; transcript_source "ensembl"; transcript_biotype "protein_coding"; tag "Ensembl_canonical";
16	ensembl	CDS	77541074	77541571	0	+	0	gene_id "ENSRNOG00000047276"; gene_version "4"; transcript_id "ENSRNOT00000070925"; transcript_version "4"; exon_number "1"; gene_name "Pkml1"; gene_source "ensembl"; gene_biotype "protein_coding"; transcript_name "Pkml1-201"; transcript_source "ensembl"; transcript_biotype "protein_coding"; protein_id "ENSRNOP00000067507"; protein_version "4"; tag "Ensembl_canonical";
16	ensembl	CDS	77541593	77542666	0	+	0	gene_id "ENSRNOG00000047276"; gene_version "4"; transcript_id "ENSRNOT00000070925"; transcript_version "4"; exon_number "2"; gene_name "Pkml1"; gene_source "ensembl"; gene_biotype "protein_coding"; transcript_name "Pkml1-201"; transcript_source "ensembl"; transcript_biotype "protein_coding"; protein_id "ENSRNOP00000067507"; protein_version "4"; tag "Ensembl_canonical";
16	ensembl	exon	77541593	77543222	0	+	.	gene_id "ENSRNOG00000047276"; gene_version "4"; transcript_id "ENSRNOT00000070925"; transcript_version "4"; exon_number "2"; gene_name "Pkml1"; gene_source "ensembl"; gene_biotype "protein_coding"; transcript_name "Pkml1-201"; transcript_source "ensembl"; transcript_biotype "protein_coding"; exon_id "ENSRNOE00000662129"; exon_version "2"; tag "Ensembl_canonical";
16	ensembl	stop_codon	77542667	77542669	0	+	0	gene_id "ENSRNOG00000047276"; gene_version "4"; transcript_id "ENSRNOT00000070925"; transcript_version "4"; exon_number "2"; gene_name "Pkml1"; gene_source "ensembl"; gene_biotype "protein_coding"; transcript_name "Pkml1-201"; transcript_source "ensembl"; transcript_biotype "protein_coding"; tag "Ensembl_canonical";
16	ensembl	three_prime_utr	77542670	77543222	0	+	.	gene_id "ENSRNOG00000047276"; gene_version "4"; transcript_id "ENSRNOT00000070925"; transcript_version "4"; gene_name "Pkml1"; gene_source "ensembl"; gene_biotype "protein_coding"; transcript_name "Pkml1-201"; transcript_source "ensembl"; transcript_biotype "protein_coding"; tag "Ensembl_canonical";
16	sraer114_es	exon	77577478	77577563	17.5751602301102	+	.	gene_id "ENSRNOG00000028636"; transcript_id "ENSRNOG00000028636_tx_1"; exon_id "16_77577478_77577563_+"; exonnum "1"; txlen "2669";
16	sraer114_es	exon	77577478	77577563	3.54471800402249	+	.	gene_id "ENSRNOG00000028636"; transcript_id "ENSRNOG00000028636_tx_3"; exon_id "16_77577478_77577563_+"; exonnum "1"; txlen "2485";
16	sraer114_es	exon	77577478	77577563	1.57029162801463	+	.	gene_id "ENSRNOG00000028636"; transcript_id "ENSRNOG00000028636_tx_4"; exon_id "16_77577478_77577563_+"; exonnum "1"; txlen "2866";
16	sraer114_es	exon	77577478	77577563	0.0241811099245261	+	.	gene_id "ENSRNOG00000028636"; transcript_id "ENSRNOG00000028636_tx_7"; exon_id "16_77577478_77577563_+"; exonnum "1"; txlen "3056";
16	ensembl	exon	77577481	77577901	0	+	.	gene_id "ENSRNOG00000028636"; gene_version "7"; transcript_id "ENSRNOT00000032368"; transcript_version "7"; exon_number "1"; gene_name "Xkr5"; gene_source "ensembl"; gene_biotype "protein_coding"; transcript_name "Xkr5-201"; transcript_source "ensembl"; transcript_biotype "protein_coding"; exon_id "ENSRNOE00000780742"; exon_version "1"; tag "Ensembl_canonical";
16	ensembl	five_prime_utr	77577481	77577901	0	+	.	gene_id "ENSRNOG00000028636"; gene_version "7"; transcript_id "ENSRNOT00000032368"; transcript_version "7"; gene_name "Xkr5"; gene_source "ensembl"; gene_biotype "protein_coding"; transcript_name "Xkr5-201"; transcript_source "ensembl"; transcript_biotype "protein_coding"; tag "Ensembl_canonical";
16	ENSEMBL114_rn	exon	77577481	77577901	1.50569128481965	+	.	gene_id "ENSRNOG00000028636"; transcript_id "ENSRNOG00000028636_tx_5"; exon_id "16_77577481_77577901_+"; exonnum "1"; txlen "3201";
16	ENSEMBL114_rn	exon	77577481	77577901	0.0294906121181797	+	.	gene_id "ENSRNOG00000028636"; transcript_id "ENSRNOG00000028636_tx_6"; exon_id "16_77577481_77577901_+"; exonnum "1"; txlen "3391";
16	ensembl	gene	77577481	77595376	0	+	.	gene_id "ENSRNOG00000028636"; gene_version "7"; gene_name "Xkr5"; gene_source "ensembl"; gene_biotype "protein_coding";
16	ensembl	transcript	77577481	77595376	0	+	.	gene_id "ENSRNOG00000028636"; gene_version "7"; transcript_id "ENSRNOT00000032368"; transcript_version "7"; gene_name "Xkr5"; gene_source "ensembl"; gene_biotype "protein_coding"; transcript_name "Xkr5-201"; transcript_source "ensembl"; transcript_biotype "protein_coding"; tag "Ensembl_canonical";
16	sraer114_mid	exon	77578486	77578675	0.0294906121181797	+	.	gene_id "ENSRNOG00000028636"; transcript_id "ENSRNOG00000028636_tx_6"; exon_id "16_77578486_77578675_+"; exonnum "2"; txlen "3391";
16	sraer114_mid	exon	77578486	77578675	0.0241811099245261	+	.	gene_id "ENSRNOG00000028636"; transcript_id "ENSRNOG00000028636_tx_7"; exon_id "16_77578486_77578675_+"; exonnum "2"; txlen "3056";
16	ensembl	exon	77579705	77579888	0	+	.	gene_id "ENSRNOG00000028636"; gene_version "7"; transcript_id "ENSRNOT00000032368"; transcript_version "7"; exon_number "2"; gene_name "Xkr5"; gene_source "ensembl"; gene_biotype "protein_coding"; transcript_name "Xkr5-201"; transcript_source "ensembl"; transcript_biotype "protein_coding"; exon_id "ENSRNOE00000647944"; exon_version "1"; tag "Ensembl_canonical";
16	ensembl	five_prime_utr	77579705	77579888	0	+	.	gene_id "ENSRNOG00000028636"; gene_version "7"; transcript_id "ENSRNOT00000032368"; transcript_version "7"; gene_name "Xkr5"; gene_source "ensembl"; gene_biotype "protein_coding"; transcript_name "Xkr5-201"; transcript_source "ensembl"; transcript_biotype "protein_coding"; tag "Ensembl_canonical";
16	ENSEMBL114_rn	exon	77579705	77579888	17.5751602301102	+	.	gene_id "ENSRNOG00000028636"; transcript_id "ENSRNOG00000028636_tx_1"; exon_id "16_77579705_77579888_+"; exonnum "2"; txlen "2669";
16	ENSEMBL114_rn	exon	77579705	77579888	1.57029162801463	+	.	gene_id "ENSRNOG00000028636"; transcript_id "ENSRNOG00000028636_tx_4"; exon_id "16_77579705_77579888_+"; exonnum "2"; txlen "2866";
16	ENSEMBL114_rn	exon	77579705	77579888	1.50569128481965	+	.	gene_id "ENSRNOG00000028636"; transcript_id "ENSRNOG00000028636_tx_5"; exon_id "16_77579705_77579888_+"; exonnum "2"; txlen "3201";
16	ENSEMBL114_rn	exon	77579705	77579888	0.0294906121181797	+	.	gene_id "ENSRNOG00000028636"; transcript_id "ENSRNOG00000028636_tx_6"; exon_id "16_77579705_77579888_+"; exonnum "3"; txlen "3391";
16	ENSEMBL114_rn	exon	77579705	77579888	0.0241811099245261	+	.	gene_id "ENSRNOG00000028636"; transcript_id "ENSRNOG00000028636_tx_7"; exon_id "16_77579705_77579888_+"; exonnum "3"; txlen "3056";
16	ensembl	five_prime_utr	77585407	77585425	0	+	.	gene_id "ENSRNOG00000028636"; gene_version "7"; transcript_id "ENSRNOT00000032368"; transcript_version "7"; gene_name "Xkr5"; gene_source "ensembl"; gene_biotype "protein_coding"; transcript_name "Xkr5-201"; transcript_source "ensembl"; transcript_biotype "protein_coding"; tag "Ensembl_canonical";
16	ensembl	exon	77585407	77585591	0	+	.	gene_id "ENSRNOG00000028636"; gene_version "7"; transcript_id "ENSRNOT00000032368"; transcript_version "7"; exon_number "3"; gene_name "Xkr5"; gene_source "ensembl"; gene_biotype "protein_coding"; transcript_name "Xkr5-201"; transcript_source "ensembl"; transcript_biotype "protein_coding"; exon_id "ENSRNOE00000627334"; exon_version "1"; tag "Ensembl_canonical";
16	ENSEMBL114_rn	exon	77585407	77585591	17.5751602301102	+	.	gene_id "ENSRNOG00000028636"; transcript_id "ENSRNOG00000028636_tx_1"; exon_id "16_77585407_77585591_+"; exonnum "3"; txlen "2669";
16	ENSEMBL114_rn	exon	77585407	77585591	3.54471800402249	+	.	gene_id "ENSRNOG00000028636"; transcript_id "ENSRNOG00000028636_tx_3"; exon_id "16_77585407_77585591_+"; exonnum "2"; txlen "2485";
16	ENSEMBL114_rn	exon	77585407	77585591	1.57029162801463	+	.	gene_id "ENSRNOG00000028636"; transcript_id "ENSRNOG00000028636_tx_4"; exon_id "16_77585407_77585591_+"; exonnum "3"; txlen "2866";
16	ENSEMBL114_rn	exon	77585407	77585591	1.50569128481965	+	.	gene_id "ENSRNOG00000028636"; transcript_id "ENSRNOG00000028636_tx_5"; exon_id "16_77585407_77585591_+"; exonnum "3"; txlen "3201";
16	ENSEMBL114_rn	exon	77585407	77585591	0.0294906121181797	+	.	gene_id "ENSRNOG00000028636"; transcript_id "ENSRNOG00000028636_tx_6"; exon_id "16_77585407_77585591_+"; exonnum "4"; txlen "3391";
16	ENSEMBL114_rn	exon	77585407	77585591	0.0241811099245261	+	.	gene_id "ENSRNOG00000028636"; transcript_id "ENSRNOG00000028636_tx_7"; exon_id "16_77585407_77585591_+"; exonnum "4"; txlen "3056";
16	ensembl	start_codon	77585426	77585428	0	+	0	gene_id "ENSRNOG00000028636"; gene_version "7"; transcript_id "ENSRNOT00000032368"; transcript_version "7"; exon_number "3"; gene_name "Xkr5"; gene_source "ensembl"; gene_biotype "protein_coding"; transcript_name "Xkr5-201"; transcript_source "ensembl"; transcript_biotype "protein_coding"; tag "Ensembl_canonical";
16	ensembl	CDS	77585426	77585591	0	+	0	gene_id "ENSRNOG00000028636"; gene_version "7"; transcript_id "ENSRNOT00000032368"; transcript_version "7"; exon_number "3"; gene_name "Xkr5"; gene_source "ensembl"; gene_biotype "protein_coding"; transcript_name "Xkr5-201"; transcript_source "ensembl"; transcript_biotype "protein_coding"; protein_id "ENSRNOP00000032580"; protein_version "6"; tag "Ensembl_canonical";
16	ensembl	exon	77586714	77586923	0	+	.	gene_id "ENSRNOG00000028636"; gene_version "7"; transcript_id "ENSRNOT00000032368"; transcript_version "7"; exon_number "4"; gene_name "Xkr5"; gene_source "ensembl"; gene_biotype "protein_coding"; transcript_name "Xkr5-201"; transcript_source "ensembl"; transcript_biotype "protein_coding"; exon_id "ENSRNOE00000220038"; exon_version "4"; tag "Ensembl_canonical";
16	ensembl	CDS	77586714	77586923	0	+	2	gene_id "ENSRNOG00000028636"; gene_version "7"; transcript_id "ENSRNOT00000032368"; transcript_version "7"; exon_number "4"; gene_name "Xkr5"; gene_source "ensembl"; gene_biotype "protein_coding"; transcript_name "Xkr5-201"; transcript_source "ensembl"; transcript_biotype "protein_coding"; protein_id "ENSRNOP00000032580"; protein_version "6"; tag "Ensembl_canonical";
16	ENSEMBL114_rn	exon	77586714	77586923	17.5751602301102	+	.	gene_id "ENSRNOG00000028636"; transcript_id "ENSRNOG00000028636_tx_1"; exon_id "16_77586714_77586923_+"; exonnum "4"; txlen "2669";
16	ENSEMBL114_rn	exon	77586714	77586923	3.54471800402249	+	.	gene_id "ENSRNOG00000028636"; transcript_id "ENSRNOG00000028636_tx_3"; exon_id "16_77586714_77586923_+"; exonnum "3"; txlen "2485";
16	ENSEMBL114_rn	exon	77586714	77586923	1.57029162801463	+	.	gene_id "ENSRNOG00000028636"; transcript_id "ENSRNOG00000028636_tx_4"; exon_id "16_77586714_77586923_+"; exonnum "4"; txlen "2866";
16	ENSEMBL114_rn	exon	77586714	77586923	1.50569128481965	+	.	gene_id "ENSRNOG00000028636"; transcript_id "ENSRNOG00000028636_tx_5"; exon_id "16_77586714_77586923_+"; exonnum "4"; txlen "3201";
16	ENSEMBL114_rn	exon	77586714	77586923	0.0294906121181797	+	.	gene_id "ENSRNOG00000028636"; transcript_id "ENSRNOG00000028636_tx_6"; exon_id "16_77586714_77586923_+"; exonnum "5"; txlen "3391";
16	ENSEMBL114_rn	exon	77586714	77586923	0.0241811099245261	+	.	gene_id "ENSRNOG00000028636"; transcript_id "ENSRNOG00000028636_tx_7"; exon_id "16_77586714_77586923_+"; exonnum "5"; txlen "3056";
16	ensembl	exon	77588330	77588499	0	+	.	gene_id "ENSRNOG00000028636"; gene_version "7"; transcript_id "ENSRNOT00000032368"; transcript_version "7"; exon_number "5"; gene_name "Xkr5"; gene_source "ensembl"; gene_biotype "protein_coding"; transcript_name "Xkr5-201"; transcript_source "ensembl"; transcript_biotype "protein_coding"; exon_id "ENSRNOE00000220043"; exon_version "4"; tag "Ensembl_canonical";
16	ensembl	CDS	77588330	77588499	0	+	2	gene_id "ENSRNOG00000028636"; gene_version "7"; transcript_id "ENSRNOT00000032368"; transcript_version "7"; exon_number "5"; gene_name "Xkr5"; gene_source "ensembl"; gene_biotype "protein_coding"; transcript_name "Xkr5-201"; transcript_source "ensembl"; transcript_biotype "protein_coding"; protein_id "ENSRNOP00000032580"; protein_version "6"; tag "Ensembl_canonical";
16	ENSEMBL114_rn	exon	77588330	77588499	17.5751602301102	+	.	gene_id "ENSRNOG00000028636"; transcript_id "ENSRNOG00000028636_tx_1"; exon_id "16_77588330_77588499_+"; exonnum "5"; txlen "2669";
16	ENSEMBL114_rn	exon	77588330	77588499	3.54471800402249	+	.	gene_id "ENSRNOG00000028636"; transcript_id "ENSRNOG00000028636_tx_3"; exon_id "16_77588330_77588499_+"; exonnum "4"; txlen "2485";
16	ENSEMBL114_rn	exon	77588330	77588499	1.57029162801463	+	.	gene_id "ENSRNOG00000028636"; transcript_id "ENSRNOG00000028636_tx_4"; exon_id "16_77588330_77588499_+"; exonnum "5"; txlen "2866";
16	ENSEMBL114_rn	exon	77588330	77588499	1.50569128481965	+	.	gene_id "ENSRNOG00000028636"; transcript_id "ENSRNOG00000028636_tx_5"; exon_id "16_77588330_77588499_+"; exonnum "5"; txlen "3201";
16	ENSEMBL114_rn	exon	77588330	77588499	0.0294906121181797	+	.	gene_id "ENSRNOG00000028636"; transcript_id "ENSRNOG00000028636_tx_6"; exon_id "16_77588330_77588499_+"; exonnum "6"; txlen "3391";
16	ENSEMBL114_rn	exon	77588330	77588499	0.0241811099245261	+	.	gene_id "ENSRNOG00000028636"; transcript_id "ENSRNOG00000028636_tx_7"; exon_id "16_77588330_77588499_+"; exonnum "6"; txlen "3056";
16	ensembl	exon	77590625	77590736	0	+	.	gene_id "ENSRNOG00000028636"; gene_version "7"; transcript_id "ENSRNOT00000032368"; transcript_version "7"; exon_number "6"; gene_name "Xkr5"; gene_source "ensembl"; gene_biotype "protein_coding"; transcript_name "Xkr5-201"; transcript_source "ensembl"; transcript_biotype "protein_coding"; exon_id "ENSRNOE00000220021"; exon_version "1"; tag "Ensembl_canonical";
16	ensembl	CDS	77590625	77590736	0	+	0	gene_id "ENSRNOG00000028636"; gene_version "7"; transcript_id "ENSRNOT00000032368"; transcript_version "7"; exon_number "6"; gene_name "Xkr5"; gene_source "ensembl"; gene_biotype "protein_coding"; transcript_name "Xkr5-201"; transcript_source "ensembl"; transcript_biotype "protein_coding"; protein_id "ENSRNOP00000032580"; protein_version "6"; tag "Ensembl_canonical";
16	ENSEMBL114_rn	exon	77590625	77590736	17.5751602301102	+	.	gene_id "ENSRNOG00000028636"; transcript_id "ENSRNOG00000028636_tx_1"; exon_id "16_77590625_77590736_+"; exonnum "6"; txlen "2669";
16	ENSEMBL114_rn	exon	77590625	77590736	3.54471800402249	+	.	gene_id "ENSRNOG00000028636"; transcript_id "ENSRNOG00000028636_tx_3"; exon_id "16_77590625_77590736_+"; exonnum "5"; txlen "2485";
16	ENSEMBL114_rn	exon	77590625	77590736	1.57029162801463	+	.	gene_id "ENSRNOG00000028636"; transcript_id "ENSRNOG00000028636_tx_4"; exon_id "16_77590625_77590736_+"; exonnum "6"; txlen "2866";
16	ENSEMBL114_rn	exon	77590625	77590736	1.50569128481965	+	.	gene_id "ENSRNOG00000028636"; transcript_id "ENSRNOG00000028636_tx_5"; exon_id "16_77590625_77590736_+"; exonnum "6"; txlen "3201";
16	ENSEMBL114_rn	exon	77590625	77590736	0.0294906121181797	+	.	gene_id "ENSRNOG00000028636"; transcript_id "ENSRNOG00000028636_tx_6"; exon_id "16_77590625_77590736_+"; exonnum "7"; txlen "3391";
16	ENSEMBL114_rn	exon	77590625	77590736	0.0241811099245261	+	.	gene_id "ENSRNOG00000028636"; transcript_id "ENSRNOG00000028636_tx_7"; exon_id "16_77590625_77590736_+"; exonnum "7"; txlen "3056";
16	sraer114_mid	exon	77591444	77591640	1.57029162801463	+	.	gene_id "ENSRNOG00000028636"; transcript_id "ENSRNOG00000028636_tx_4"; exon_id "16_77591444_77591640_+"; exonnum "7"; txlen "2866";
16	sraer114_mid	exon	77591444	77591640	1.50569128481965	+	.	gene_id "ENSRNOG00000028636"; transcript_id "ENSRNOG00000028636_tx_5"; exon_id "16_77591444_77591640_+"; exonnum "7"; txlen "3201";
16	sraer114_mid	exon	77591444	77591640	0.0294906121181797	+	.	gene_id "ENSRNOG00000028636"; transcript_id "ENSRNOG00000028636_tx_6"; exon_id "16_77591444_77591640_+"; exonnum "8"; txlen "3391";
16	sraer114_mid	exon	77591444	77591640	0.0241811099245261	+	.	gene_id "ENSRNOG00000028636"; transcript_id "ENSRNOG00000028636_tx_7"; exon_id "16_77591444_77591640_+"; exonnum "8"; txlen "3056";
16	ensembl	CDS	77593655	77594760	0	+	2	gene_id "ENSRNOG00000028636"; gene_version "7"; transcript_id "ENSRNOT00000032368"; transcript_version "7"; exon_number "7"; gene_name "Xkr5"; gene_source "ensembl"; gene_biotype "protein_coding"; transcript_name "Xkr5-201"; transcript_source "ensembl"; transcript_biotype "protein_coding"; protein_id "ENSRNOP00000032580"; protein_version "6"; tag "Ensembl_canonical";
16	ensembl	exon	77593655	77595376	0	+	.	gene_id "ENSRNOG00000028636"; gene_version "7"; transcript_id "ENSRNOT00000032368"; transcript_version "7"; exon_number "7"; gene_name "Xkr5"; gene_source "ensembl"; gene_biotype "protein_coding"; transcript_name "Xkr5-201"; transcript_source "ensembl"; transcript_biotype "protein_coding"; exon_id "ENSRNOE00000220013"; exon_version "6"; tag "Ensembl_canonical";
16	ENSEMBL114_rn	exon	77593655	77595376	17.5751602301102	+	.	gene_id "ENSRNOG00000028636"; transcript_id "ENSRNOG00000028636_tx_1"; exon_id "16_77593655_77595376_+"; exonnum "7"; txlen "2669";
16	ENSEMBL114_rn	exon	77593655	77595376	3.54471800402249	+	.	gene_id "ENSRNOG00000028636"; transcript_id "ENSRNOG00000028636_tx_3"; exon_id "16_77593655_77595376_+"; exonnum "6"; txlen "2485";
16	ENSEMBL114_rn	exon	77593655	77595376	1.57029162801463	+	.	gene_id "ENSRNOG00000028636"; transcript_id "ENSRNOG00000028636_tx_4"; exon_id "16_77593655_77595376_+"; exonnum "8"; txlen "2866";
16	ENSEMBL114_rn	exon	77593655	77595376	1.50569128481965	+	.	gene_id "ENSRNOG00000028636"; transcript_id "ENSRNOG00000028636_tx_5"; exon_id "16_77593655_77595376_+"; exonnum "8"; txlen "3201";
16	ENSEMBL114_rn	exon	77593655	77595376	0.0294906121181797	+	.	gene_id "ENSRNOG00000028636"; transcript_id "ENSRNOG00000028636_tx_6"; exon_id "16_77593655_77595376_+"; exonnum "9"; txlen "3391";
16	ENSEMBL114_rn	exon	77593655	77595376	0.0241811099245261	+	.	gene_id "ENSRNOG00000028636"; transcript_id "ENSRNOG00000028636_tx_7"; exon_id "16_77593655_77595376_+"; exonnum "9"; txlen "3056";
16	ensembl	stop_codon	77594761	77594763	0	+	0	gene_id "ENSRNOG00000028636"; gene_version "7"; transcript_id "ENSRNOT00000032368"; transcript_version "7"; exon_number "7"; gene_name "Xkr5"; gene_source "ensembl"; gene_biotype "protein_coding"; transcript_name "Xkr5-201"; transcript_source "ensembl"; transcript_biotype "protein_coding"; tag "Ensembl_canonical";
16	ensembl	three_prime_utr	77594764	77595376	0	+	.	gene_id "ENSRNOG00000028636"; gene_version "7"; transcript_id "ENSRNOT00000032368"; transcript_version "7"; gene_name "Xkr5"; gene_source "ensembl"; gene_biotype "protein_coding"; transcript_name "Xkr5-201"; transcript_source "ensembl"; transcript_biotype "protein_coding"; tag "Ensembl_canonical";
16	sraer114_es	exon	77615664	77615862	0.0427854864313617	+	.	gene_id "sraer114_gene_18896"; transcript_id "sraer114_gene_18896_tx_2"; exon_id "16_77615664_77615862_+"; exonnum "1"; txlen "955";
16	sraer114_mid	exon	77616585	77616695	0.0427854864313617	+	.	gene_id "sraer114_gene_18896"; transcript_id "sraer114_gene_18896_tx_2"; exon_id "16_77616585_77616695_+"; exonnum "2"; txlen "955";
16	sraer114_mid	exon	77627832	77627996	0.0427854864313617	+	.	gene_id "sraer114_gene_18896"; transcript_id "sraer114_gene_18896_tx_2"; exon_id "16_77627832_77627996_+"; exonnum "3"; txlen "955";
16	sraer114_es	exon	77628847	77629118	0.337248306033609	+	.	gene_id "sraer114_gene_18896"; transcript_id "sraer114_gene_18896_tx_1"; exon_id "16_77628847_77629118_+"; exonnum "1"; txlen "752";
16	sraer114_ss	exon	77629267	77629746	0.337248306033609	+	.	gene_id "sraer114_gene_18896"; transcript_id "sraer114_gene_18896_tx_1"; exon_id "16_77629267_77629746_+"; exonnum "2"; txlen "752";
16	sraer114_ss	exon	77629267	77629746	0.0427854864313617	+	.	gene_id "sraer114_gene_18896"; transcript_id "sraer114_gene_18896_tx_2"; exon_id "16_77629267_77629746_+"; exonnum "4"; txlen "955";
16	sraer114_es	exon	77695504	77695541	0.00598298772142741	+	.	gene_id "ENSRNOG00000084206"; transcript_id "ENSRNOG00000084206_tx_7"; exon_id "16_77695504_77695541_+"; exonnum "1"; txlen "612";
16	sraer114_es	exon	77695504	77695541	0.00265910565396774	+	.	gene_id "ENSRNOG00000084206"; transcript_id "ENSRNOG00000084206_tx_8"; exon_id "16_77695504_77695541_+"; exonnum "1"; txlen "1096";
16	sraer114_mid	exon	77699773	77699878	0.00598298772142741	+	.	gene_id "ENSRNOG00000084206"; transcript_id "ENSRNOG00000084206_tx_7"; exon_id "16_77699773_77699878_+"; exonnum "2"; txlen "612";
16	sraer114_mid	exon	77699773	77699878	0.00265910565396774	+	.	gene_id "ENSRNOG00000084206"; transcript_id "ENSRNOG00000084206_tx_8"; exon_id "16_77699773_77699878_+"; exonnum "2"; txlen "1096";
16	ensembl	exon	77701450	77701848	0	+	.	gene_id "ENSRNOG00000084206"; gene_version "1"; transcript_id "ENSRNOT00000139710"; transcript_version "1"; exon_number "1"; gene_source "ensembl"; gene_biotype "lncRNA"; transcript_source "ensembl"; transcript_biotype "lncRNA"; exon_id "ENSRNOE00000807215"; exon_version "1"; tag "Ensembl_canonical";
16	ensembl	gene	77701450	77703230	0	+	.	gene_id "ENSRNOG00000084206"; gene_version "1"; gene_source "ensembl"; gene_biotype "lncRNA";
16	ensembl	transcript	77701450	77703230	0	+	.	gene_id "ENSRNOG00000084206"; gene_version "1"; transcript_id "ENSRNOT00000139710"; transcript_version "1"; gene_source "ensembl"; gene_biotype "lncRNA"; transcript_source "ensembl"; transcript_biotype "lncRNA"; tag "Ensembl_canonical";
16	ensembl	exon	77702294	77703230	0	+	.	gene_id "ENSRNOG00000084206"; gene_version "1"; transcript_id "ENSRNOT00000139710"; transcript_version "1"; exon_number "2"; gene_source "ensembl"; gene_biotype "lncRNA"; transcript_source "ensembl"; transcript_biotype "lncRNA"; exon_id "ENSRNOE00000742293"; exon_version "1"; tag "Ensembl_canonical";
16	sraer114_mid	exon	77708109	77708301	0.00598298772142741	+	.	gene_id "ENSRNOG00000084206"; transcript_id "ENSRNOG00000084206_tx_7"; exon_id "16_77708109_77708301_+"; exonnum "3"; txlen "612";
16	sraer114_mid	exon	77708109	77708301	0.00265910565396774	+	.	gene_id "ENSRNOG00000084206"; transcript_id "ENSRNOG00000084206_tx_8"; exon_id "16_77708109_77708301_+"; exonnum "3"; txlen "1096";
16	sraer114_mid	exon	77708709	77708790	0.00598298772142741	+	.	gene_id "ENSRNOG00000084206"; transcript_id "ENSRNOG00000084206_tx_7"; exon_id "16_77708709_77708790_+"; exonnum "4"; txlen "612";
16	sraer114_mid	exon	77708709	77708790	0.00265910565396774	+	.	gene_id "ENSRNOG00000084206"; transcript_id "ENSRNOG00000084206_tx_8"; exon_id "16_77708709_77708790_+"; exonnum "4"; txlen "1096";
16	sraer114_mid	exon	77714863	77714945	0.00598298772142741	+	.	gene_id "ENSRNOG00000084206"; transcript_id "ENSRNOG00000084206_tx_7"; exon_id "16_77714863_77714945_+"; exonnum "5"; txlen "612";
16	sraer114_ss	exon	77715185	77715294	0.00598298772142741	+	.	gene_id "ENSRNOG00000084206"; transcript_id "ENSRNOG00000084206_tx_7"; exon_id "16_77715185_77715294_+"; exonnum "6"; txlen "612";
16	sraer114_mid	exon	77718140	77718289	0.00265910565396774	+	.	gene_id "ENSRNOG00000084206"; transcript_id "ENSRNOG00000084206_tx_8"; exon_id "16_77718140_77718289_+"; exonnum "5"; txlen "1096";
16	sraer114_es	exon	77730738	77730817	1.74598709116475	+	.	gene_id "ENSRNOG00000084206"; transcript_id "ENSRNOG00000084206_tx_1"; exon_id "16_77730738_77730817_+"; exonnum "1"; txlen "607";
16	sraer114_es	exon	77730738	77730817	1.50742996274628	+	.	gene_id "ENSRNOG00000084206"; transcript_id "ENSRNOG00000084206_tx_2"; exon_id "16_77730738_77730817_+"; exonnum "1"; txlen "813";
16	sraer114_es	exon	77734393	77734626	0.538464978454315	+	.	gene_id "ENSRNOG00000084206"; transcript_id "ENSRNOG00000084206_tx_3"; exon_id "16_77734393_77734626_+"; exonnum "1"; txlen "967";
16	sraer114_es	exon	77734663	77734769	0.16910416646503	+	.	gene_id "ENSRNOG00000084206"; transcript_id "ENSRNOG00000084206_tx_6"; exon_id "16_77734663_77734769_+"; exonnum "1"; txlen "840";
16	sraer114_mid	exon	77734956	77735161	1.50742996274628	+	.	gene_id "ENSRNOG00000084206"; transcript_id "ENSRNOG00000084206_tx_2"; exon_id "16_77734956_77735161_+"; exonnum "2"; txlen "813";
16	sraer114_mid	exon	77734956	77735161	0.538464978454315	+	.	gene_id "ENSRNOG00000084206"; transcript_id "ENSRNOG00000084206_tx_3"; exon_id "16_77734956_77735161_+"; exonnum "2"; txlen "967";
16	sraer114_mid	exon	77734956	77735161	0.16910416646503	+	.	gene_id "ENSRNOG00000084206"; transcript_id "ENSRNOG00000084206_tx_6"; exon_id "16_77734956_77735161_+"; exonnum "2"; txlen "840";
16	sraer114_es	exon	77737769	77737890	0.466326730825663	+	.	gene_id "ENSRNOG00000084206"; transcript_id "ENSRNOG00000084206_tx_4"; exon_id "16_77737769_77737890_+"; exonnum "1"; txlen "649";
16	sraer114_ss	exon	77738037	77738563	1.74598709116475	+	.	gene_id "ENSRNOG00000084206"; transcript_id "ENSRNOG00000084206_tx_1"; exon_id "16_77738037_77738563_+"; exonnum "2"; txlen "607";
16	sraer114_ss	exon	77738037	77738563	1.50742996274628	+	.	gene_id "ENSRNOG00000084206"; transcript_id "ENSRNOG00000084206_tx_2"; exon_id "16_77738037_77738563_+"; exonnum "3"; txlen "813";
16	sraer114_ss	exon	77738037	77738563	0.538464978454315	+	.	gene_id "ENSRNOG00000084206"; transcript_id "ENSRNOG00000084206_tx_3"; exon_id "16_77738037_77738563_+"; exonnum "3"; txlen "967";
16	sraer114_ss	exon	77738037	77738563	0.466326730825663	+	.	gene_id "ENSRNOG00000084206"; transcript_id "ENSRNOG00000084206_tx_4"; exon_id "16_77738037_77738563_+"; exonnum "2"; txlen "649";
16	sraer114_ss	exon	77738037	77738563	0.16910416646503	+	.	gene_id "ENSRNOG00000084206"; transcript_id "ENSRNOG00000084206_tx_6"; exon_id "16_77738037_77738563_+"; exonnum "3"; txlen "840";
16	sraer114_ss	exon	77738037	77738563	0.00265910565396774	+	.	gene_id "ENSRNOG00000084206"; transcript_id "ENSRNOG00000084206_tx_8"; exon_id "16_77738037_77738563_+"; exonnum "6"; txlen "1096";
16	sraer114_es	exon	77747361	77747870	0.170950892059992	+	.	gene_id "sraer114_gene_2475"; transcript_id "sraer114_gene_2475_tx_2"; exon_id "16_77747361_77747870_+"; exonnum "1"; txlen "750";
16	sraer114_es	exon	77747361	77747870	0.0605876558955063	+	.	gene_id "sraer114_gene_2475"; transcript_id "sraer114_gene_2475_tx_6"; exon_id "16_77747361_77747870_+"; exonnum "1"; txlen "649";
16	sraer114_ss	exon	77753334	77753573	0.170950892059992	+	.	gene_id "sraer114_gene_2475"; transcript_id "sraer114_gene_2475_tx_2"; exon_id "16_77753334_77753573_+"; exonnum "2"; txlen "750";
16	sraer114_ss	exon	77755918	77756056	0.0605876558955063	+	.	gene_id "sraer114_gene_2475"; transcript_id "sraer114_gene_2475_tx_6"; exon_id "16_77755918_77756056_+"; exonnum "2"; txlen "649";
16	ensembl	five_prime_utr	77790563	77790830	0	+	.	gene_id "ENSRNOG00000016696"; gene_version "8"; transcript_id "ENSRNOT00000022774"; transcript_version "8"; gene_name "Angpt2"; gene_source "ensembl"; gene_biotype "protein_coding"; transcript_name "Angpt2-201"; transcript_source "ensembl"; transcript_biotype "protein_coding"; tag "Ensembl_canonical";
16	ensembl	exon	77790563	77791118	0	+	.	gene_id "ENSRNOG00000016696"; gene_version "8"; transcript_id "ENSRNOT00000022774"; transcript_version "8"; exon_number "1"; gene_name "Angpt2"; gene_source "ensembl"; gene_biotype "protein_coding"; transcript_name "Angpt2-201"; transcript_source "ensembl"; transcript_biotype "protein_coding"; exon_id "ENSRNOE00000160002"; exon_version "6"; tag "Ensembl_canonical";
16	ensembl	gene	77790563	77841239	0	+	.	gene_id "ENSRNOG00000016696"; gene_version "8"; gene_name "Angpt2"; gene_source "ensembl"; gene_biotype "protein_coding";
16	ensembl	transcript	77790563	77841239	0	+	.	gene_id "ENSRNOG00000016696"; gene_version "8"; transcript_id "ENSRNOT00000022774"; transcript_version "8"; gene_name "Angpt2"; gene_source "ensembl"; gene_biotype "protein_coding"; transcript_name "Angpt2-201"; transcript_source "ensembl"; transcript_biotype "protein_coding"; tag "Ensembl_canonical";
16	ensembl	start_codon	77790831	77790833	0	+	0	gene_id "ENSRNOG00000016696"; gene_version "8"; transcript_id "ENSRNOT00000022774"; transcript_version "8"; exon_number "1"; gene_name "Angpt2"; gene_source "ensembl"; gene_biotype "protein_coding"; transcript_name "Angpt2-201"; transcript_source "ensembl"; transcript_biotype "protein_coding"; tag "Ensembl_canonical";
16	ensembl	CDS	77790831	77791118	0	+	0	gene_id "ENSRNOG00000016696"; gene_version "8"; transcript_id "ENSRNOT00000022774"; transcript_version "8"; exon_number "1"; gene_name "Angpt2"; gene_source "ensembl"; gene_biotype "protein_coding"; transcript_name "Angpt2-201"; transcript_source "ensembl"; transcript_biotype "protein_coding"; protein_id "ENSRNOP00000022774"; protein_version "3"; tag "Ensembl_canonical";
16	ensembl	exon	77817575	77817730	0	+	.	gene_id "ENSRNOG00000016696"; gene_version "8"; transcript_id "ENSRNOT00000022774"; transcript_version "8"; exon_number "2"; gene_name "Angpt2"; gene_source "ensembl"; gene_biotype "protein_coding"; transcript_name "Angpt2-201"; transcript_source "ensembl"; transcript_biotype "protein_coding"; exon_id "ENSRNOE00000160254"; exon_version "1"; tag "Ensembl_canonical";
16	ensembl	CDS	77817575	77817730	0	+	0	gene_id "ENSRNOG00000016696"; gene_version "8"; transcript_id "ENSRNOT00000022774"; transcript_version "8"; exon_number "2"; gene_name "Angpt2"; gene_source "ensembl"; gene_biotype "protein_coding"; transcript_name "Angpt2-201"; transcript_source "ensembl"; transcript_biotype "protein_coding"; protein_id "ENSRNOP00000022774"; protein_version "3"; tag "Ensembl_canonical";
16	ensembl	exon	77821850	77821971	0	+	.	gene_id "ENSRNOG00000016696"; gene_version "8"; transcript_id "ENSRNOT00000022774"; transcript_version "8"; exon_number "3"; gene_name "Angpt2"; gene_source "ensembl"; gene_biotype "protein_coding"; transcript_name "Angpt2-201"; transcript_source "ensembl"; transcript_biotype "protein_coding"; exon_id "ENSRNOE00000160500"; exon_version "1"; tag "Ensembl_canonical";
16	ensembl	CDS	77821850	77821971	0	+	0	gene_id "ENSRNOG00000016696"; gene_version "8"; transcript_id "ENSRNOT00000022774"; transcript_version "8"; exon_number "3"; gene_name "Angpt2"; gene_source "ensembl"; gene_biotype "protein_coding"; transcript_name "Angpt2-201"; transcript_source "ensembl"; transcript_biotype "protein_coding"; protein_id "ENSRNOP00000022774"; protein_version "3"; tag "Ensembl_canonical";
16	ensembl	exon	77826306	77826538	0	+	.	gene_id "ENSRNOG00000016696"; gene_version "8"; transcript_id "ENSRNOT00000022774"; transcript_version "8"; exon_number "4"; gene_name "Angpt2"; gene_source "ensembl"; gene_biotype "protein_coding"; transcript_name "Angpt2-201"; transcript_source "ensembl"; transcript_biotype "protein_coding"; exon_id "ENSRNOE00000160730"; exon_version "1"; tag "Ensembl_canonical";
16	ensembl	CDS	77826306	77826538	0	+	1	gene_id "ENSRNOG00000016696"; gene_version "8"; transcript_id "ENSRNOT00000022774"; transcript_version "8"; exon_number "4"; gene_name "Angpt2"; gene_source "ensembl"; gene_biotype "protein_coding"; transcript_name "Angpt2-201"; transcript_source "ensembl"; transcript_biotype "protein_coding"; protein_id "ENSRNOP00000022774"; protein_version "3"; tag "Ensembl_canonical";
16	ensembl	exon	77828494	77828624	0	+	.	gene_id "ENSRNOG00000016696"; gene_version "8"; transcript_id "ENSRNOT00000022774"; transcript_version "8"; exon_number "5"; gene_name "Angpt2"; gene_source "ensembl"; gene_biotype "protein_coding"; transcript_name "Angpt2-201"; transcript_source "ensembl"; transcript_biotype "protein_coding"; exon_id "ENSRNOE00000160950"; exon_version "1"; tag "Ensembl_canonical";
16	ensembl	CDS	77828494	77828624	0	+	2	gene_id "ENSRNOG00000016696"; gene_version "8"; transcript_id "ENSRNOT00000022774"; transcript_version "8"; exon_number "5"; gene_name "Angpt2"; gene_source "ensembl"; gene_biotype "protein_coding"; transcript_name "Angpt2-201"; transcript_source "ensembl"; transcript_biotype "protein_coding"; protein_id "ENSRNOP00000022774"; protein_version "3"; tag "Ensembl_canonical";
16	ensembl	exon	77833395	77833496	0	+	.	gene_id "ENSRNOG00000016696"; gene_version "8"; transcript_id "ENSRNOT00000022774"; transcript_version "8"; exon_number "6"; gene_name "Angpt2"; gene_source "ensembl"; gene_biotype "protein_coding"; transcript_name "Angpt2-201"; transcript_source "ensembl"; transcript_biotype "protein_coding"; exon_id "ENSRNOE00000161071"; exon_version "1"; tag "Ensembl_canonical";
16	ensembl	CDS	77833395	77833496	0	+	0	gene_id "ENSRNOG00000016696"; gene_version "8"; transcript_id "ENSRNOT00000022774"; transcript_version "8"; exon_number "6"; gene_name "Angpt2"; gene_source "ensembl"; gene_biotype "protein_coding"; transcript_name "Angpt2-201"; transcript_source "ensembl"; transcript_biotype "protein_coding"; protein_id "ENSRNOP00000022774"; protein_version "3"; tag "Ensembl_canonical";
16	ensembl	exon	77834397	77834563	0	+	.	gene_id "ENSRNOG00000016696"; gene_version "8"; transcript_id "ENSRNOT00000022774"; transcript_version "8"; exon_number "7"; gene_name "Angpt2"; gene_source "ensembl"; gene_biotype "protein_coding"; transcript_name "Angpt2-201"; transcript_source "ensembl"; transcript_biotype "protein_coding"; exon_id "ENSRNOE00000161180"; exon_version "1"; tag "Ensembl_canonical";
16	ensembl	CDS	77834397	77834563	0	+	0	gene_id "ENSRNOG00000016696"; gene_version "8"; transcript_id "ENSRNOT00000022774"; transcript_version "8"; exon_number "7"; gene_name "Angpt2"; gene_source "ensembl"; gene_biotype "protein_coding"; transcript_name "Angpt2-201"; transcript_source "ensembl"; transcript_biotype "protein_coding"; protein_id "ENSRNOP00000022774"; protein_version "3"; tag "Ensembl_canonical";
16	ensembl	exon	77838181	77838311	0	+	.	gene_id "ENSRNOG00000016696"; gene_version "8"; transcript_id "ENSRNOT00000022774"; transcript_version "8"; exon_number "8"; gene_name "Angpt2"; gene_source "ensembl"; gene_biotype "protein_coding"; transcript_name "Angpt2-201"; transcript_source "ensembl"; transcript_biotype "protein_coding"; exon_id "ENSRNOE00000161326"; exon_version "1"; tag "Ensembl_canonical";
16	ensembl	CDS	77838181	77838311	0	+	1	gene_id "ENSRNOG00000016696"; gene_version "8"; transcript_id "ENSRNOT00000022774"; transcript_version "8"; exon_number "8"; gene_name "Angpt2"; gene_source "ensembl"; gene_biotype "protein_coding"; transcript_name "Angpt2-201"; transcript_source "ensembl"; transcript_biotype "protein_coding"; protein_id "ENSRNOP00000022774"; protein_version "3"; tag "Ensembl_canonical";
16	ensembl	CDS	77840373	77840530	0	+	2	gene_id "ENSRNOG00000016696"; gene_version "8"; transcript_id "ENSRNOT00000022774"; transcript_version "8"; exon_number "9"; gene_name "Angpt2"; gene_source "ensembl"; gene_biotype "protein_coding"; transcript_name "Angpt2-201"; transcript_source "ensembl"; transcript_biotype "protein_coding"; protein_id "ENSRNOP00000022774"; protein_version "3"; tag "Ensembl_canonical";
16	ensembl	exon	77840373	77841239	0	+	.	gene_id "ENSRNOG00000016696"; gene_version "8"; transcript_id "ENSRNOT00000022774"; transcript_version "8"; exon_number "9"; gene_name "Angpt2"; gene_source "ensembl"; gene_biotype "protein_coding"; transcript_name "Angpt2-201"; transcript_source "ensembl"; transcript_biotype "protein_coding"; exon_id "ENSRNOE00000218900"; exon_version "7"; tag "Ensembl_canonical";
16	ensembl	stop_codon	77840531	77840533	0	+	0	gene_id "ENSRNOG00000016696"; gene_version "8"; transcript_id "ENSRNOT00000022774"; transcript_version "8"; exon_number "9"; gene_name "Angpt2"; gene_source "ensembl"; gene_biotype "protein_coding"; transcript_name "Angpt2-201"; transcript_source "ensembl"; transcript_biotype "protein_coding"; tag "Ensembl_canonical";
16	ensembl	three_prime_utr	77840534	77841239	0	+	.	gene_id "ENSRNOG00000016696"; gene_version "8"; transcript_id "ENSRNOT00000022774"; transcript_version "8"; gene_name "Angpt2"; gene_source "ensembl"; gene_biotype "protein_coding"; transcript_name "Angpt2-201"; transcript_source "ensembl"; transcript_biotype "protein_coding"; tag "Ensembl_canonical";
16	sraer114_es	exon	77867931	77868681	0.0246294062216022	+	.	gene_id "sraer114_gene_15994"; transcript_id "sraer114_gene_15994_tx_4"; exon_id "16_77867931_77868681_+"; exonnum "1"; txlen "998";
16	sraer114_mid	exon	77871033	77871279	0.0912049786422789	+	.	gene_id "sraer114_gene_15994"; transcript_id "sraer114_gene_15994_tx_1"; exon_id "16_77871033_77871279_+"; exonnum "1"; txlen "671";
16	sraer114_mid	exon	77871033	77871279	0.0246294062216022	+	.	gene_id "sraer114_gene_15994"; transcript_id "sraer114_gene_15994_tx_4"; exon_id "16_77871033_77871279_+"; exonnum "2"; txlen "998";
16	sraer114_mid	exon	77871043	77871279	0.0837285168708073	+	.	gene_id "sraer114_gene_15994"; transcript_id "sraer114_gene_15994_tx_2"; exon_id "16_77871043_77871279_+"; exonnum "1"; txlen "642";
16	sraer114_mid	exon	77871043	77871279	0.0720744861155913	+	.	gene_id "sraer114_gene_15994"; transcript_id "sraer114_gene_15994_tx_3"; exon_id "16_77871043_77871279_+"; exonnum "1"; txlen "1066";
16	sraer114_mid	exon	77873798	77874221	0.0912049786422789	+	.	gene_id "sraer114_gene_15994"; transcript_id "sraer114_gene_15994_tx_1"; exon_id "16_77873798_77874221_+"; exonnum "2"; txlen "671";
16	sraer114_mid	exon	77873798	77874221	0.0720744861155913	+	.	gene_id "sraer114_gene_15994"; transcript_id "sraer114_gene_15994_tx_3"; exon_id "16_77873798_77874221_+"; exonnum "2"; txlen "1066";
16	sraer114_ss	exon	77885600	77886004	0.0837285168708073	+	.	gene_id "sraer114_gene_15994"; transcript_id "sraer114_gene_15994_tx_2"; exon_id "16_77885600_77886004_+"; exonnum "2"; txlen "642";
16	sraer114_ss	exon	77885600	77886004	0.0720744861155913	+	.	gene_id "sraer114_gene_15994"; transcript_id "sraer114_gene_15994_tx_3"; exon_id "16_77885600_77886004_+"; exonnum "3"; txlen "1066";
16	ensembl	gene	77914654	77914756	0	+	.	gene_id "ENSRNOG00000059650"; gene_version "3"; gene_name "LOC120097621"; gene_source "ensembl"; gene_biotype "snoRNA";
16	ensembl	transcript	77914654	77914756	0	+	.	gene_id "ENSRNOG00000059650"; gene_version "3"; transcript_id "ENSRNOT00000091835"; transcript_version "3"; gene_name "LOC120097621"; gene_source "ensembl"; gene_biotype "snoRNA"; transcript_name "LOC120097621-201"; transcript_source "ensembl"; transcript_biotype "snoRNA"; tag "Ensembl_canonical";
16	ensembl	exon	77914654	77914756	0	+	.	gene_id "ENSRNOG00000059650"; gene_version "3"; transcript_id "ENSRNOT00000091835"; transcript_version "3"; exon_number "1"; gene_name "LOC120097621"; gene_source "ensembl"; gene_biotype "snoRNA"; transcript_name "LOC120097621-201"; transcript_source "ensembl"; transcript_biotype "snoRNA"; exon_id "ENSRNOE00000527324"; exon_version "2"; tag "Ensembl_canonical";
16	sraer114_es	exon	77925775	77925822	1.39085463757386	+	.	gene_id "sraer114_gene_32348"; transcript_id "sraer114_gene_32348_tx_1"; exon_id "16_77925775_77925822_+"; exonnum "1"; txlen "596";
16	sraer114_ss	exon	77926026	77926573	1.39085463757386	+	.	gene_id "sraer114_gene_32348"; transcript_id "sraer114_gene_32348_tx_1"; exon_id "16_77926026_77926573_+"; exonnum "2"; txlen "596";
16	ensembl	exon	77943310	77949393	0	+	.	gene_id "ENSRNOG00000072166"; gene_version "1"; transcript_id "ENSRNOT00000149669"; transcript_version "1"; exon_number "1"; gene_source "ensembl"; gene_biotype "lncRNA"; transcript_source "ensembl"; transcript_biotype "lncRNA"; exon_id "ENSRNOE00000783313"; exon_version "1";
16	ensembl	gene	77943310	77963196	0	+	.	gene_id "ENSRNOG00000072166"; gene_version "1"; gene_source "ensembl"; gene_biotype "lncRNA";
16	ensembl	transcript	77943310	77963196	0	+	.	gene_id "ENSRNOG00000072166"; gene_version "1"; transcript_id "ENSRNOT00000149669"; transcript_version "1"; gene_source "ensembl"; gene_biotype "lncRNA"; transcript_source "ensembl"; transcript_biotype "lncRNA";
16	ensembl	exon	77943493	77943697	0	+	.	gene_id "ENSRNOG00000072166"; gene_version "1"; transcript_id "ENSRNOT00000144307"; transcript_version "1"; exon_number "1"; gene_source "ensembl"; gene_biotype "lncRNA"; transcript_source "ensembl"; transcript_biotype "lncRNA"; exon_id "ENSRNOE00000798744"; exon_version "1";
16	ensembl	transcript	77943493	77963196	0	+	.	gene_id "ENSRNOG00000072166"; gene_version "1"; transcript_id "ENSRNOT00000144307"; transcript_version "1"; gene_source "ensembl"; gene_biotype "lncRNA"; transcript_source "ensembl"; transcript_biotype "lncRNA";
16	ensembl	exon	77944696	77945398	0	+	.	gene_id "ENSRNOG00000072166"; gene_version "1"; transcript_id "ENSRNOT00000144307"; transcript_version "1"; exon_number "2"; gene_source "ensembl"; gene_biotype "lncRNA"; transcript_source "ensembl"; transcript_biotype "lncRNA"; exon_id "ENSRNOE00000737847"; exon_version "1";
16	ensembl	exon	77946070	77954019	0	+	.	gene_id "ENSRNOG00000072166"; gene_version "1"; transcript_id "ENSRNOT00000172131"; transcript_version "1"; exon_number "1"; gene_source "ensembl"; gene_biotype "lncRNA"; transcript_source "ensembl"; transcript_biotype "lncRNA"; exon_id "ENSRNOE00000721096"; exon_version "1"; tag "Ensembl_canonical";
16	ensembl	transcript	77946070	77963196	0	+	.	gene_id "ENSRNOG00000072166"; gene_version "1"; transcript_id "ENSRNOT00000172131"; transcript_version "1"; gene_source "ensembl"; gene_biotype "lncRNA"; transcript_source "ensembl"; transcript_biotype "lncRNA"; tag "Ensembl_canonical";
16	ensembl	exon	77946239	77946593	0	+	.	gene_id "ENSRNOG00000072166"; gene_version "1"; transcript_id "ENSRNOT00000144307"; transcript_version "1"; exon_number "3"; gene_source "ensembl"; gene_biotype "lncRNA"; transcript_source "ensembl"; transcript_biotype "lncRNA"; exon_id "ENSRNOE00000747845"; exon_version "1";
16	ensembl	exon	77946268	77949393	0	+	.	gene_id "ENSRNOG00000072166"; gene_version "1"; transcript_id "ENSRNOT00000141504"; transcript_version "1"; exon_number "1"; gene_source "ensembl"; gene_biotype "lncRNA"; transcript_source "ensembl"; transcript_biotype "lncRNA"; exon_id "ENSRNOE00000798714"; exon_version "1";
16	ensembl	exon	77946268	77949393	0	+	.	gene_id "ENSRNOG00000072166"; gene_version "1"; transcript_id "ENSRNOT00000132664"; transcript_version "1"; exon_number "1"; gene_source "ensembl"; gene_biotype "lncRNA"; transcript_source "ensembl"; transcript_biotype "lncRNA"; exon_id "ENSRNOE00000798714"; exon_version "1";
16	ensembl	transcript	77946268	77963196	0	+	.	gene_id "ENSRNOG00000072166"; gene_version "1"; transcript_id "ENSRNOT00000141504"; transcript_version "1"; gene_source "ensembl"; gene_biotype "lncRNA"; transcript_source "ensembl"; transcript_biotype "lncRNA";
16	ensembl	transcript	77946268	77963196	0	+	.	gene_id "ENSRNOG00000072166"; gene_version "1"; transcript_id "ENSRNOT00000132664"; transcript_version "1"; gene_source "ensembl"; gene_biotype "lncRNA"; transcript_source "ensembl"; transcript_biotype "lncRNA";
16	ensembl	exon	77946922	77947865	0	+	.	gene_id "ENSRNOG00000072166"; gene_version "1"; transcript_id "ENSRNOT00000144307"; transcript_version "1"; exon_number "4"; gene_source "ensembl"; gene_biotype "lncRNA"; transcript_source "ensembl"; transcript_biotype "lncRNA"; exon_id "ENSRNOE00000815824"; exon_version "1";
16	ensembl	exon	77949210	77949393	0	+	.	gene_id "ENSRNOG00000072166"; gene_version "1"; transcript_id "ENSRNOT00000144307"; transcript_version "1"; exon_number "5"; gene_source "ensembl"; gene_biotype "lncRNA"; transcript_source "ensembl"; transcript_biotype "lncRNA"; exon_id "ENSRNOE00000790922"; exon_version "1";
16	ensembl	exon	77952620	77952691	0	+	.	gene_id "ENSRNOG00000072166"; gene_version "1"; transcript_id "ENSRNOT00000149669"; transcript_version "1"; exon_number "2"; gene_source "ensembl"; gene_biotype "lncRNA"; transcript_source "ensembl"; transcript_biotype "lncRNA"; exon_id "ENSRNOE00000704155"; exon_version "1";
16	ensembl	exon	77952620	77952691	0	+	.	gene_id "ENSRNOG00000072166"; gene_version "1"; transcript_id "ENSRNOT00000141504"; transcript_version "1"; exon_number "2"; gene_source "ensembl"; gene_biotype "lncRNA"; transcript_source "ensembl"; transcript_biotype "lncRNA"; exon_id "ENSRNOE00000704155"; exon_version "1";
16	ensembl	exon	77952620	77952691	0	+	.	gene_id "ENSRNOG00000072166"; gene_version "1"; transcript_id "ENSRNOT00000132664"; transcript_version "1"; exon_number "2"; gene_source "ensembl"; gene_biotype "lncRNA"; transcript_source "ensembl"; transcript_biotype "lncRNA"; exon_id "ENSRNOE00000704155"; exon_version "1";
16	ensembl	exon	77953370	77953524	0	+	.	gene_id "ENSRNOG00000072166"; gene_version "1"; transcript_id "ENSRNOT00000149669"; transcript_version "1"; exon_number "3"; gene_source "ensembl"; gene_biotype "lncRNA"; transcript_source "ensembl"; transcript_biotype "lncRNA"; exon_id "ENSRNOE00000690803"; exon_version "1";
16	ensembl	exon	77953370	77953524	0	+	.	gene_id "ENSRNOG00000072166"; gene_version "1"; transcript_id "ENSRNOT00000141504"; transcript_version "1"; exon_number "3"; gene_source "ensembl"; gene_biotype "lncRNA"; transcript_source "ensembl"; transcript_biotype "lncRNA"; exon_id "ENSRNOE00000690803"; exon_version "1";
16	ensembl	exon	77953370	77953524	0	+	.	gene_id "ENSRNOG00000072166"; gene_version "1"; transcript_id "ENSRNOT00000132664"; transcript_version "1"; exon_number "3"; gene_source "ensembl"; gene_biotype "lncRNA"; transcript_source "ensembl"; transcript_biotype "lncRNA"; exon_id "ENSRNOE00000690803"; exon_version "1";
16	ensembl	exon	77954042	77954258	0	+	.	gene_id "ENSRNOG00000072166"; gene_version "1"; transcript_id "ENSRNOT00000132664"; transcript_version "1"; exon_number "4"; gene_source "ensembl"; gene_biotype "lncRNA"; transcript_source "ensembl"; transcript_biotype "lncRNA"; exon_id "ENSRNOE00000740130"; exon_version "1";
16	ensembl	exon	77954042	77954543	0	+	.	gene_id "ENSRNOG00000072166"; gene_version "1"; transcript_id "ENSRNOT00000141504"; transcript_version "1"; exon_number "4"; gene_source "ensembl"; gene_biotype "lncRNA"; transcript_source "ensembl"; transcript_biotype "lncRNA"; exon_id "ENSRNOE00000817527"; exon_version "1";
16	ensembl	exon	77954042	77956342	0	+	.	gene_id "ENSRNOG00000072166"; gene_version "1"; transcript_id "ENSRNOT00000149669"; transcript_version "1"; exon_number "4"; gene_source "ensembl"; gene_biotype "lncRNA"; transcript_source "ensembl"; transcript_biotype "lncRNA"; exon_id "ENSRNOE00000733486"; exon_version "1";
16	ensembl	exon	77954042	77956342	0	+	.	gene_id "ENSRNOG00000072166"; gene_version "1"; transcript_id "ENSRNOT00000144307"; transcript_version "1"; exon_number "6"; gene_source "ensembl"; gene_biotype "lncRNA"; transcript_source "ensembl"; transcript_biotype "lncRNA"; exon_id "ENSRNOE00000733486"; exon_version "1";
16	ensembl	exon	77954133	77954258	0	+	.	gene_id "ENSRNOG00000072166"; gene_version "1"; transcript_id "ENSRNOT00000172131"; transcript_version "1"; exon_number "2"; gene_source "ensembl"; gene_biotype "lncRNA"; transcript_source "ensembl"; transcript_biotype "lncRNA"; exon_id "ENSRNOE00000739777"; exon_version "1"; tag "Ensembl_canonical";
16	ensembl	exon	77954357	77954543	0	+	.	gene_id "ENSRNOG00000072166"; gene_version "1"; transcript_id "ENSRNOT00000132664"; transcript_version "1"; exon_number "5"; gene_source "ensembl"; gene_biotype "lncRNA"; transcript_source "ensembl"; transcript_biotype "lncRNA"; exon_id "ENSRNOE00000702143"; exon_version "1";
16	ensembl	exon	77954439	77963196	0	+	.	gene_id "ENSRNOG00000072166"; gene_version "1"; transcript_id "ENSRNOT00000172131"; transcript_version "1"; exon_number "3"; gene_source "ensembl"; gene_biotype "lncRNA"; transcript_source "ensembl"; transcript_biotype "lncRNA"; exon_id "ENSRNOE00000737645"; exon_version "1"; tag "Ensembl_canonical";
16	ensembl	exon	77956301	77956342	0	+	.	gene_id "ENSRNOG00000072166"; gene_version "1"; transcript_id "ENSRNOT00000141504"; transcript_version "1"; exon_number "5"; gene_source "ensembl"; gene_biotype "lncRNA"; transcript_source "ensembl"; transcript_biotype "lncRNA"; exon_id "ENSRNOE00000796123"; exon_version "1";
16	ensembl	exon	77956301	77956342	0	+	.	gene_id "ENSRNOG00000072166"; gene_version "1"; transcript_id "ENSRNOT00000132664"; transcript_version "1"; exon_number "6"; gene_source "ensembl"; gene_biotype "lncRNA"; transcript_source "ensembl"; transcript_biotype "lncRNA"; exon_id "ENSRNOE00000796123"; exon_version "1";
16	ensembl	exon	77956716	77956861	0	+	.	gene_id "ENSRNOG00000072166"; gene_version "1"; transcript_id "ENSRNOT00000141504"; transcript_version "1"; exon_number "6"; gene_source "ensembl"; gene_biotype "lncRNA"; transcript_source "ensembl"; transcript_biotype "lncRNA"; exon_id "ENSRNOE00000684331"; exon_version "1";
16	ensembl	exon	77957731	77963196	0	+	.	gene_id "ENSRNOG00000072166"; gene_version "1"; transcript_id "ENSRNOT00000149669"; transcript_version "1"; exon_number "5"; gene_source "ensembl"; gene_biotype "lncRNA"; transcript_source "ensembl"; transcript_biotype "lncRNA"; exon_id "ENSRNOE00000754967"; exon_version "1";
16	ensembl	exon	77957731	77963196	0	+	.	gene_id "ENSRNOG00000072166"; gene_version "1"; transcript_id "ENSRNOT00000144307"; transcript_version "1"; exon_number "7"; gene_source "ensembl"; gene_biotype "lncRNA"; transcript_source "ensembl"; transcript_biotype "lncRNA"; exon_id "ENSRNOE00000754967"; exon_version "1";
16	ensembl	exon	77957731	77963196	0	+	.	gene_id "ENSRNOG00000072166"; gene_version "1"; transcript_id "ENSRNOT00000141504"; transcript_version "1"; exon_number "7"; gene_source "ensembl"; gene_biotype "lncRNA"; transcript_source "ensembl"; transcript_biotype "lncRNA"; exon_id "ENSRNOE00000754967"; exon_version "1";
16	ensembl	exon	77957731	77963196	0	+	.	gene_id "ENSRNOG00000072166"; gene_version "1"; transcript_id "ENSRNOT00000132664"; transcript_version "1"; exon_number "7"; gene_source "ensembl"; gene_biotype "lncRNA"; transcript_source "ensembl"; transcript_biotype "lncRNA"; exon_id "ENSRNOE00000754967"; exon_version "1";
16	sraer114_es	exon	77958012	77958125	24.9600419420357	+	.	gene_id "ENSRNOG00000072166"; transcript_id "ENSRNOG00000072166_tx_1"; exon_id "16_77958012_77958125_+"; exonnum "1"; txlen "703";
16	sraer114_mid	exon	77969273	77969370	24.9600419420357	+	.	gene_id "ENSRNOG00000072166"; transcript_id "ENSRNOG00000072166_tx_1"; exon_id "16_77969273_77969370_+"; exonnum "2"; txlen "703";
16	sraer114_ss	exon	77969484	77969974	24.9600419420357	+	.	gene_id "ENSRNOG00000072166"; transcript_id "ENSRNOG00000072166_tx_1"; exon_id "16_77969484_77969974_+"; exonnum "3"; txlen "703";
16	sraer114_es	exon	77974637	77974770	0.00730123274287285	+	.	gene_id "ENSRNOG00000072166"; transcript_id "ENSRNOG00000072166_tx_7"; exon_id "16_77974637_77974770_+"; exonnum "1"; txlen "1148";
16	sraer114_es	exon	77974637	77974770	0.00333332971349599	+	.	gene_id "ENSRNOG00000072166"; transcript_id "ENSRNOG00000072166_tx_8"; exon_id "16_77974637_77974770_+"; exonnum "1"; txlen "1201";
16	sraer114_mid	exon	77975270	77975555	0.00730123274287285	+	.	gene_id "ENSRNOG00000072166"; transcript_id "ENSRNOG00000072166_tx_7"; exon_id "16_77975270_77975555_+"; exonnum "2"; txlen "1148";
16	sraer114_mid	exon	77975270	77975555	0.00333332971349599	+	.	gene_id "ENSRNOG00000072166"; transcript_id "ENSRNOG00000072166_tx_8"; exon_id "16_77975270_77975555_+"; exonnum "2"; txlen "1201";
16	sraer114_mid	exon	77978545	77978673	0.00730123274287285	+	.	gene_id "ENSRNOG00000072166"; transcript_id "ENSRNOG00000072166_tx_7"; exon_id "16_77978545_77978673_+"; exonnum "3"; txlen "1148";
16	sraer114_mid	exon	77978545	77978673	0.00333332971349599	+	.	gene_id "ENSRNOG00000072166"; transcript_id "ENSRNOG00000072166_tx_8"; exon_id "16_77978545_77978673_+"; exonnum "3"; txlen "1201";
16	sraer114_mid	exon	77992645	77992800	0.00730123274287285	+	.	gene_id "ENSRNOG00000072166"; transcript_id "ENSRNOG00000072166_tx_7"; exon_id "16_77992645_77992800_+"; exonnum "4"; txlen "1148";
16	sraer114_mid	exon	77992645	77992800	0.00333332971349599	+	.	gene_id "ENSRNOG00000072166"; transcript_id "ENSRNOG00000072166_tx_8"; exon_id "16_77992645_77992800_+"; exonnum "4"; txlen "1201";
16	sraer114_mid	exon	77997112	77997192	0.00333332971349599	+	.	gene_id "ENSRNOG00000072166"; transcript_id "ENSRNOG00000072166_tx_8"; exon_id "16_77997112_77997192_+"; exonnum "5"; txlen "1201";
16	sraer114_mid	exon	77997117	77997144	0.00730123274287285	+	.	gene_id "ENSRNOG00000072166"; transcript_id "ENSRNOG00000072166_tx_7"; exon_id "16_77997117_77997144_+"; exonnum "5"; txlen "1148";
16	sraer114_mid	exon	77998756	77998865	0.00730123274287285	+	.	gene_id "ENSRNOG00000072166"; transcript_id "ENSRNOG00000072166_tx_7"; exon_id "16_77998756_77998865_+"; exonnum "6"; txlen "1148";
16	sraer114_mid	exon	77998756	77998865	0.00333332971349599	+	.	gene_id "ENSRNOG00000072166"; transcript_id "ENSRNOG00000072166_tx_8"; exon_id "16_77998756_77998865_+"; exonnum "6"; txlen "1201";
16	ensembl	gene	78000532	78000658	0	+	.	gene_id "ENSRNOG00000061634"; gene_version "3"; gene_name "LOC120097611"; gene_source "ensembl"; gene_biotype "snoRNA";
16	ensembl	transcript	78000532	78000658	0	+	.	gene_id "ENSRNOG00000061634"; gene_version "3"; transcript_id "ENSRNOT00000079099"; transcript_version "3"; gene_name "LOC120097611"; gene_source "ensembl"; gene_biotype "snoRNA"; transcript_name "LOC120097611-201"; transcript_source "ensembl"; transcript_biotype "snoRNA"; tag "Ensembl_canonical";
16	ensembl	exon	78000532	78000658	0	+	.	gene_id "ENSRNOG00000061634"; gene_version "3"; transcript_id "ENSRNOT00000079099"; transcript_version "3"; exon_number "1"; gene_name "LOC120097611"; gene_source "ensembl"; gene_biotype "snoRNA"; transcript_name "LOC120097611-201"; transcript_source "ensembl"; transcript_biotype "snoRNA"; exon_id "ENSRNOE00000556714"; exon_version "1"; tag "Ensembl_canonical";
16	sraer114_es	exon	78001226	78001774	0.434076025328922	+	.	gene_id "ENSRNOG00000072166"; transcript_id "ENSRNOG00000072166_tx_5"; exon_id "16_78001226_78001774_+"; exonnum "1"; txlen "854";
16	sraer114_es	exon	78004785	78004999	0.968940652946398	+	.	gene_id "ENSRNOG00000072166"; transcript_id "ENSRNOG00000072166_tx_2"; exon_id "16_78004785_78004999_+"; exonnum "1"; txlen "520";
16	sraer114_mid	exon	78063990	78064045	0.968940652946398	+	.	gene_id "ENSRNOG00000072166"; transcript_id "ENSRNOG00000072166_tx_2"; exon_id "16_78063990_78064045_+"; exonnum "2"; txlen "520";
16	sraer114_mid	exon	78063990	78064045	0.434076025328922	+	.	gene_id "ENSRNOG00000072166"; transcript_id "ENSRNOG00000072166_tx_5"; exon_id "16_78063990_78064045_+"; exonnum "2"; txlen "854";
16	sraer114_mid	exon	78063990	78064045	0.00730123274287285	+	.	gene_id "ENSRNOG00000072166"; transcript_id "ENSRNOG00000072166_tx_7"; exon_id "16_78063990_78064045_+"; exonnum "7"; txlen "1148";
16	sraer114_mid	exon	78063990	78064045	0.00333332971349599	+	.	gene_id "ENSRNOG00000072166"; transcript_id "ENSRNOG00000072166_tx_8"; exon_id "16_78063990_78064045_+"; exonnum "7"; txlen "1201";
16	sraer114_ss	exon	78065279	78065527	0.968940652946398	+	.	gene_id "ENSRNOG00000072166"; transcript_id "ENSRNOG00000072166_tx_2"; exon_id "16_78065279_78065527_+"; exonnum "3"; txlen "520";
16	sraer114_ss	exon	78065279	78065527	0.434076025328922	+	.	gene_id "ENSRNOG00000072166"; transcript_id "ENSRNOG00000072166_tx_5"; exon_id "16_78065279_78065527_+"; exonnum "3"; txlen "854";
16	sraer114_ss	exon	78065279	78065527	0.00730123274287285	+	.	gene_id "ENSRNOG00000072166"; transcript_id "ENSRNOG00000072166_tx_7"; exon_id "16_78065279_78065527_+"; exonnum "8"; txlen "1148";
16	sraer114_ss	exon	78065279	78065527	0.00333332971349599	+	.	gene_id "ENSRNOG00000072166"; transcript_id "ENSRNOG00000072166_tx_8"; exon_id "16_78065279_78065527_+"; exonnum "8"; txlen "1201";
16	ensembl	gene	78231491	78231615	0	+	.	gene_id "ENSRNOG00000051475"; gene_version "3"; gene_name "LOC120097623"; gene_source "ensembl"; gene_biotype "snoRNA";
16	ensembl	transcript	78231491	78231615	0	+	.	gene_id "ENSRNOG00000051475"; gene_version "3"; transcript_id "ENSRNOT00000085518"; transcript_version "3"; gene_name "LOC120097623"; gene_source "ensembl"; gene_biotype "snoRNA"; transcript_name "LOC120097623-201"; transcript_source "ensembl"; transcript_biotype "snoRNA"; tag "Ensembl_canonical";
16	ensembl	exon	78231491	78231615	0	+	.	gene_id "ENSRNOG00000051475"; gene_version "3"; transcript_id "ENSRNOT00000085518"; transcript_version "3"; exon_number "1"; gene_name "LOC120097623"; gene_source "ensembl"; gene_biotype "snoRNA"; transcript_name "LOC120097623-201"; transcript_source "ensembl"; transcript_biotype "snoRNA"; exon_id "ENSRNOE00000544065"; exon_version "1"; tag "Ensembl_canonical";
16	sraer114_es	exon	78347306	78347401	0.0110088886756026	+	.	gene_id "sraer114_gene_15995"; transcript_id "sraer114_gene_15995_tx_7"; exon_id "16_78347306_78347401_+"; exonnum "1"; txlen "571";
16	sraer114_es	exon	78347306	78347401	0.00953000149401895	+	.	gene_id "sraer114_gene_15995"; transcript_id "sraer114_gene_15995_tx_8"; exon_id "16_78347306_78347401_+"; exonnum "1"; txlen "876";
16	sraer114_mid	exon	78351923	78352025	0.0110088886756026	+	.	gene_id "sraer114_gene_15995"; transcript_id "sraer114_gene_15995_tx_7"; exon_id "16_78351923_78352025_+"; exonnum "2"; txlen "571";
16	sraer114_mid	exon	78351923	78352025	0.00953000149401895	+	.	gene_id "sraer114_gene_15995"; transcript_id "sraer114_gene_15995_tx_8"; exon_id "16_78351923_78352025_+"; exonnum "2"; txlen "876";
16	sraer114_mid	exon	78357371	78357470	0.00953000149401895	+	.	gene_id "sraer114_gene_15995"; transcript_id "sraer114_gene_15995_tx_8"; exon_id "16_78357371_78357470_+"; exonnum "3"; txlen "876";
16	sraer114_ss	exon	78358126	78358702	0.00953000149401895	+	.	gene_id "sraer114_gene_15995"; transcript_id "sraer114_gene_15995_tx_8"; exon_id "16_78358126_78358702_+"; exonnum "4"; txlen "876";
16	sraer114_ss	exon	78376675	78377046	0.0110088886756026	+	.	gene_id "sraer114_gene_15995"; transcript_id "sraer114_gene_15995_tx_7"; exon_id "16_78376675_78377046_+"; exonnum "3"; txlen "571";
16	sraer114_mid	exon	78575870	78576045	0.275888269451494	+	.	gene_id "sraer114_gene_15995"; transcript_id "sraer114_gene_15995_tx_1"; exon_id "16_78575870_78576045_+"; exonnum "1"; txlen "1283";
16	sraer114_es	exon	78637101	78637341	0.00601431916861547	+	.	gene_id "sraer114_gene_15995"; transcript_id "sraer114_gene_15995_tx_10"; exon_id "16_78637101_78637341_+"; exonnum "1"; txlen "573";
16	sraer114_es	exon	78668275	78668498	0.0170886619217036	+	.	gene_id "sraer114_gene_15995"; transcript_id "sraer114_gene_15995_tx_3"; exon_id "16_78668275_78668498_+"; exonnum "1"; txlen "650";
16	sraer114_mid	exon	78670003	78670233	0.275888269451494	+	.	gene_id "sraer114_gene_15995"; transcript_id "sraer114_gene_15995_tx_1"; exon_id "16_78670003_78670233_+"; exonnum "2"; txlen "1283";
16	sraer114_mid	exon	78670003	78670233	0.00601431916861547	+	.	gene_id "sraer114_gene_15995"; transcript_id "sraer114_gene_15995_tx_10"; exon_id "16_78670003_78670233_+"; exonnum "2"; txlen "573";
16	sraer114_mid	exon	78670003	78670233	0.0170886619217036	+	.	gene_id "sraer114_gene_15995"; transcript_id "sraer114_gene_15995_tx_3"; exon_id "16_78670003_78670233_+"; exonnum "2"; txlen "650";
16	sraer114_mid	exon	78675459	78675559	0.00601431916861547	+	.	gene_id "sraer114_gene_15995"; transcript_id "sraer114_gene_15995_tx_10"; exon_id "16_78675459_78675559_+"; exonnum "3"; txlen "573";
16	sraer114_mid	exon	78690892	78691086	0.275888269451494	+	.	gene_id "sraer114_gene_15995"; transcript_id "sraer114_gene_15995_tx_1"; exon_id "16_78690892_78691086_+"; exonnum "3"; txlen "1283";
16	sraer114_mid	exon	78690892	78691086	0.0170886619217036	+	.	gene_id "sraer114_gene_15995"; transcript_id "sraer114_gene_15995_tx_3"; exon_id "16_78690892_78691086_+"; exonnum "3"; txlen "650";
16	sraer114_es	exon	78806513	78806679	0.0354991521659742	+	.	gene_id "sraer114_gene_15995"; transcript_id "sraer114_gene_15995_tx_2"; exon_id "16_78806513_78806679_+"; exonnum "1"; txlen "848";
16	sraer114_es	exon	78809265	78809425	0.0169517985440443	+	.	gene_id "sraer114_gene_15995"; transcript_id "sraer114_gene_15995_tx_4"; exon_id "16_78809265_78809425_+"; exonnum "1"; txlen "842";
16	sraer114_ss	exon	78814875	78815555	0.275888269451494	+	.	gene_id "sraer114_gene_15995"; transcript_id "sraer114_gene_15995_tx_1"; exon_id "16_78814875_78815555_+"; exonnum "4"; txlen "1283";
16	sraer114_ss	exon	78814875	78815555	0.0354991521659742	+	.	gene_id "sraer114_gene_15995"; transcript_id "sraer114_gene_15995_tx_2"; exon_id "16_78814875_78815555_+"; exonnum "2"; txlen "848";
16	sraer114_ss	exon	78814875	78815555	0.0169517985440443	+	.	gene_id "sraer114_gene_15995"; transcript_id "sraer114_gene_15995_tx_4"; exon_id "16_78814875_78815555_+"; exonnum "2"; txlen "842";
16	ensembl	five_prime_utr	78921002	78921200	0	+	.	gene_id "ENSRNOG00000030719"; gene_version "6"; transcript_id "ENSRNOT00000057897"; transcript_version "5"; gene_name "Csmd1"; gene_source "ensembl"; gene_biotype "protein_coding"; transcript_name "Csmd1-201"; transcript_source "ensembl"; transcript_biotype "protein_coding"; tag "Ensembl_canonical";
16	ensembl	five_prime_utr	78921002	78921200	0	+	.	gene_id "ENSRNOG00000030719"; gene_version "6"; transcript_id "ENSRNOT00000140156"; transcript_version "1"; gene_name "Csmd1"; gene_source "ensembl"; gene_biotype "protein_coding"; transcript_name "Csmd1-202"; transcript_source "ensembl"; transcript_biotype "protein_coding";
16	ensembl	exon	78921002	78921285	0	+	.	gene_id "ENSRNOG00000030719"; gene_version "6"; transcript_id "ENSRNOT00000057897"; transcript_version "5"; exon_number "1"; gene_name "Csmd1"; gene_source "ensembl"; gene_biotype "protein_coding"; transcript_name "Csmd1-201"; transcript_source "ensembl"; transcript_biotype "protein_coding"; exon_id "ENSRNOE00000602324"; exon_version "2"; tag "Ensembl_canonical";
16	ensembl	exon	78921002	78921285	0	+	.	gene_id "ENSRNOG00000030719"; gene_version "6"; transcript_id "ENSRNOT00000140156"; transcript_version "1"; exon_number "1"; gene_name "Csmd1"; gene_source "ensembl"; gene_biotype "protein_coding"; transcript_name "Csmd1-202"; transcript_source "ensembl"; transcript_biotype "protein_coding"; exon_id "ENSRNOE00000602324"; exon_version "2";
16	ENSEMBL114_rn	exon	78921002	78921285	1.28139329676318	+	.	gene_id "ENSRNOG00000030719"; transcript_id "ENSRNOG00000030719_tx_3"; exon_id "16_78921002_78921285_+"; exonnum "1"; txlen "647";
16	ENSEMBL114_rn	exon	78921002	78921285	0.0159140710803776	+	.	gene_id "ENSRNOG00000030719"; transcript_id "ENSRNOG00000030719_tx_4"; exon_id "16_78921002_78921285_+"; exonnum "1"; txlen "13427";
16	ensembl	gene	78921002	80519944	0	+	.	gene_id "ENSRNOG00000030719"; gene_version "6"; gene_name "Csmd1"; gene_source "ensembl"; gene_biotype "protein_coding";
16	ensembl	transcript	78921002	80519944	0	+	.	gene_id "ENSRNOG00000030719"; gene_version "6"; transcript_id "ENSRNOT00000057897"; transcript_version "5"; gene_name "Csmd1"; gene_source "ensembl"; gene_biotype "protein_coding"; transcript_name "Csmd1-201"; transcript_source "ensembl"; transcript_biotype "protein_coding"; tag "Ensembl_canonical";
16	ensembl	transcript	78921002	80519944	0	+	.	gene_id "ENSRNOG00000030719"; gene_version "6"; transcript_id "ENSRNOT00000140156"; transcript_version "1"; gene_name "Csmd1"; gene_source "ensembl"; gene_biotype "protein_coding"; transcript_name "Csmd1-202"; transcript_source "ensembl"; transcript_biotype "protein_coding";
16	ensembl	start_codon	78921201	78921203	0	+	0	gene_id "ENSRNOG00000030719"; gene_version "6"; transcript_id "ENSRNOT00000057897"; transcript_version "5"; exon_number "1"; gene_name "Csmd1"; gene_source "ensembl"; gene_biotype "protein_coding"; transcript_name "Csmd1-201"; transcript_source "ensembl"; transcript_biotype "protein_coding"; tag "Ensembl_canonical";
16	ensembl	start_codon	78921201	78921203	0	+	0	gene_id "ENSRNOG00000030719"; gene_version "6"; transcript_id "ENSRNOT00000140156"; transcript_version "1"; exon_number "1"; gene_name "Csmd1"; gene_source "ensembl"; gene_biotype "protein_coding"; transcript_name "Csmd1-202"; transcript_source "ensembl"; transcript_biotype "protein_coding";
16	ensembl	CDS	78921201	78921285	0	+	0	gene_id "ENSRNOG00000030719"; gene_version "6"; transcript_id "ENSRNOT00000057897"; transcript_version "5"; exon_number "1"; gene_name "Csmd1"; gene_source "ensembl"; gene_biotype "protein_coding"; transcript_name "Csmd1-201"; transcript_source "ensembl"; transcript_biotype "protein_coding"; protein_id "ENSRNOP00000054705"; protein_version "4"; tag "Ensembl_canonical";
16	ensembl	CDS	78921201	78921285	0	+	0	gene_id "ENSRNOG00000030719"; gene_version "6"; transcript_id "ENSRNOT00000140156"; transcript_version "1"; exon_number "1"; gene_name "Csmd1"; gene_source "ensembl"; gene_biotype "protein_coding"; transcript_name "Csmd1-202"; transcript_source "ensembl"; transcript_biotype "protein_coding"; protein_id "ENSRNOP00000108941"; protein_version "1";
16	ensembl	exon	79229838	79230054	0	+	.	gene_id "ENSRNOG00000030719"; gene_version "6"; transcript_id "ENSRNOT00000057897"; transcript_version "5"; exon_number "2"; gene_name "Csmd1"; gene_source "ensembl"; gene_biotype "protein_coding"; transcript_name "Csmd1-201"; transcript_source "ensembl"; transcript_biotype "protein_coding"; exon_id "ENSRNOE00000649522"; exon_version "1"; tag "Ensembl_canonical";
16	ensembl	CDS	79229838	79230054	0	+	2	gene_id "ENSRNOG00000030719"; gene_version "6"; transcript_id "ENSRNOT00000057897"; transcript_version "5"; exon_number "2"; gene_name "Csmd1"; gene_source "ensembl"; gene_biotype "protein_coding"; transcript_name "Csmd1-201"; transcript_source "ensembl"; transcript_biotype "protein_coding"; protein_id "ENSRNOP00000054705"; protein_version "4"; tag "Ensembl_canonical";
16	ensembl	exon	79229838	79230054	0	+	.	gene_id "ENSRNOG00000030719"; gene_version "6"; transcript_id "ENSRNOT00000140156"; transcript_version "1"; exon_number "2"; gene_name "Csmd1"; gene_source "ensembl"; gene_biotype "protein_coding"; transcript_name "Csmd1-202"; transcript_source "ensembl"; transcript_biotype "protein_coding"; exon_id "ENSRNOE00000649522"; exon_version "1";
16	ensembl	CDS	79229838	79230054	0	+	2	gene_id "ENSRNOG00000030719"; gene_version "6"; transcript_id "ENSRNOT00000140156"; transcript_version "1"; exon_number "2"; gene_name "Csmd1"; gene_source "ensembl"; gene_biotype "protein_coding"; transcript_name "Csmd1-202"; transcript_source "ensembl"; transcript_biotype "protein_coding"; protein_id "ENSRNOP00000108941"; protein_version "1";
16	ENSEMBL114_rn	exon	79229838	79230054	1.28139329676318	+	.	gene_id "ENSRNOG00000030719"; transcript_id "ENSRNOG00000030719_tx_3"; exon_id "16_79229838_79230054_+"; exonnum "2"; txlen "647";
16	ENSEMBL114_rn	exon	79229838	79230054	0.0159140710803776	+	.	gene_id "ENSRNOG00000030719"; transcript_id "ENSRNOG00000030719_tx_4"; exon_id "16_79229838_79230054_+"; exonnum "2"; txlen "13427";
16	sraer114_ss	exon	79331293	79331438	1.28139329676318	+	.	gene_id "ENSRNOG00000030719"; transcript_id "ENSRNOG00000030719_tx_3"; exon_id "16_79331293_79331438_+"; exonnum "3"; txlen "647";
16	ensembl	exon	79416114	79416226	0	+	.	gene_id "ENSRNOG00000030719"; gene_version "6"; transcript_id "ENSRNOT00000057897"; transcript_version "5"; exon_number "3"; gene_name "Csmd1"; gene_source "ensembl"; gene_biotype "protein_coding"; transcript_name "Csmd1-201"; transcript_source "ensembl"; transcript_biotype "protein_coding"; exon_id "ENSRNOE00000586145"; exon_version "1"; tag "Ensembl_canonical";
16	ensembl	CDS	79416114	79416226	0	+	1	gene_id "ENSRNOG00000030719"; gene_version "6"; transcript_id "ENSRNOT00000057897"; transcript_version "5"; exon_number "3"; gene_name "Csmd1"; gene_source "ensembl"; gene_biotype "protein_coding"; transcript_name "Csmd1-201"; transcript_source "ensembl"; transcript_biotype "protein_coding"; protein_id "ENSRNOP00000054705"; protein_version "4"; tag "Ensembl_canonical";
16	ensembl	exon	79416114	79416226	0	+	.	gene_id "ENSRNOG00000030719"; gene_version "6"; transcript_id "ENSRNOT00000140156"; transcript_version "1"; exon_number "3"; gene_name "Csmd1"; gene_source "ensembl"; gene_biotype "protein_coding"; transcript_name "Csmd1-202"; transcript_source "ensembl"; transcript_biotype "protein_coding"; exon_id "ENSRNOE00000586145"; exon_version "1";
16	ensembl	CDS	79416114	79416226	0	+	1	gene_id "ENSRNOG00000030719"; gene_version "6"; transcript_id "ENSRNOT00000140156"; transcript_version "1"; exon_number "3"; gene_name "Csmd1"; gene_source "ensembl"; gene_biotype "protein_coding"; transcript_name "Csmd1-202"; transcript_source "ensembl"; transcript_biotype "protein_coding"; protein_id "ENSRNOP00000108941"; protein_version "1";
16	ENSEMBL114_rn	exon	79416114	79416226	0.0159140710803776	+	.	gene_id "ENSRNOG00000030719"; transcript_id "ENSRNOG00000030719_tx_4"; exon_id "16_79416114_79416226_+"; exonnum "3"; txlen "13427";
16	ensembl	exon	79720748	79720942	0	+	.	gene_id "ENSRNOG00000030719"; gene_version "6"; transcript_id "ENSRNOT00000057897"; transcript_version "5"; exon_number "4"; gene_name "Csmd1"; gene_source "ensembl"; gene_biotype "protein_coding"; transcript_name "Csmd1-201"; transcript_source "ensembl"; transcript_biotype "protein_coding"; exon_id "ENSRNOE00000581684"; exon_version "1"; tag "Ensembl_canonical";
16	ensembl	CDS	79720748	79720942	0	+	2	gene_id "ENSRNOG00000030719"; gene_version "6"; transcript_id "ENSRNOT00000057897"; transcript_version "5"; exon_number "4"; gene_name "Csmd1"; gene_source "ensembl"; gene_biotype "protein_coding"; transcript_name "Csmd1-201"; transcript_source "ensembl"; transcript_biotype "protein_coding"; protein_id "ENSRNOP00000054705"; protein_version "4"; tag "Ensembl_canonical";
16	ensembl	exon	79720748	79720942	0	+	.	gene_id "ENSRNOG00000030719"; gene_version "6"; transcript_id "ENSRNOT00000140156"; transcript_version "1"; exon_number "4"; gene_name "Csmd1"; gene_source "ensembl"; gene_biotype "protein_coding"; transcript_name "Csmd1-202"; transcript_source "ensembl"; transcript_biotype "protein_coding"; exon_id "ENSRNOE00000581684"; exon_version "1";
16	ensembl	CDS	79720748	79720942	0	+	2	gene_id "ENSRNOG00000030719"; gene_version "6"; transcript_id "ENSRNOT00000140156"; transcript_version "1"; exon_number "4"; gene_name "Csmd1"; gene_source "ensembl"; gene_biotype "protein_coding"; transcript_name "Csmd1-202"; transcript_source "ensembl"; transcript_biotype "protein_coding"; protein_id "ENSRNOP00000108941"; protein_version "1";
16	ENSEMBL114_rn	exon	79720748	79720942	0.0159140710803776	+	.	gene_id "ENSRNOG00000030719"; transcript_id "ENSRNOG00000030719_tx_4"; exon_id "16_79720748_79720942_+"; exonnum "4"; txlen "13427";
16	ensembl	exon	79738240	79738447	0	+	.	gene_id "ENSRNOG00000030719"; gene_version "6"; transcript_id "ENSRNOT00000057897"; transcript_version "5"; exon_number "5"; gene_name "Csmd1"; gene_source "ensembl"; gene_biotype "protein_coding"; transcript_name "Csmd1-201"; transcript_source "ensembl"; transcript_biotype "protein_coding"; exon_id "ENSRNOE00000661357"; exon_version "1"; tag "Ensembl_canonical";
16	ensembl	CDS	79738240	79738447	0	+	2	gene_id "ENSRNOG00000030719"; gene_version "6"; transcript_id "ENSRNOT00000057897"; transcript_version "5"; exon_number "5"; gene_name "Csmd1"; gene_source "ensembl"; gene_biotype "protein_coding"; transcript_name "Csmd1-201"; transcript_source "ensembl"; transcript_biotype "protein_coding"; protein_id "ENSRNOP00000054705"; protein_version "4"; tag "Ensembl_canonical";
16	ensembl	exon	79738240	79738447	0	+	.	gene_id "ENSRNOG00000030719"; gene_version "6"; transcript_id "ENSRNOT00000140156"; transcript_version "1"; exon_number "5"; gene_name "Csmd1"; gene_source "ensembl"; gene_biotype "protein_coding"; transcript_name "Csmd1-202"; transcript_source "ensembl"; transcript_biotype "protein_coding"; exon_id "ENSRNOE00000661357"; exon_version "1";
16	ensembl	CDS	79738240	79738447	0	+	2	gene_id "ENSRNOG00000030719"; gene_version "6"; transcript_id "ENSRNOT00000140156"; transcript_version "1"; exon_number "5"; gene_name "Csmd1"; gene_source "ensembl"; gene_biotype "protein_coding"; transcript_name "Csmd1-202"; transcript_source "ensembl"; transcript_biotype "protein_coding"; protein_id "ENSRNOP00000108941"; protein_version "1";
16	ENSEMBL114_rn	exon	79738240	79738447	0.0159140710803776	+	.	gene_id "ENSRNOG00000030719"; transcript_id "ENSRNOG00000030719_tx_4"; exon_id "16_79738240_79738447_+"; exonnum "5"; txlen "13427";
16	ensembl	exon	79941448	79941560	0	+	.	gene_id "ENSRNOG00000030719"; gene_version "6"; transcript_id "ENSRNOT00000057897"; transcript_version "5"; exon_number "6"; gene_name "Csmd1"; gene_source "ensembl"; gene_biotype "protein_coding"; transcript_name "Csmd1-201"; transcript_source "ensembl"; transcript_biotype "protein_coding"; exon_id "ENSRNOE00000625914"; exon_version "1"; tag "Ensembl_canonical";
16	ensembl	CDS	79941448	79941560	0	+	1	gene_id "ENSRNOG00000030719"; gene_version "6"; transcript_id "ENSRNOT00000057897"; transcript_version "5"; exon_number "6"; gene_name "Csmd1"; gene_source "ensembl"; gene_biotype "protein_coding"; transcript_name "Csmd1-201"; transcript_source "ensembl"; transcript_biotype "protein_coding"; protein_id "ENSRNOP00000054705"; protein_version "4"; tag "Ensembl_canonical";
16	ensembl	exon	79941448	79941560	0	+	.	gene_id "ENSRNOG00000030719"; gene_version "6"; transcript_id "ENSRNOT00000140156"; transcript_version "1"; exon_number "6"; gene_name "Csmd1"; gene_source "ensembl"; gene_biotype "protein_coding"; transcript_name "Csmd1-202"; transcript_source "ensembl"; transcript_biotype "protein_coding"; exon_id "ENSRNOE00000625914"; exon_version "1";
16	ensembl	CDS	79941448	79941560	0	+	1	gene_id "ENSRNOG00000030719"; gene_version "6"; transcript_id "ENSRNOT00000140156"; transcript_version "1"; exon_number "6"; gene_name "Csmd1"; gene_source "ensembl"; gene_biotype "protein_coding"; transcript_name "Csmd1-202"; transcript_source "ensembl"; transcript_biotype "protein_coding"; protein_id "ENSRNOP00000108941"; protein_version "1";
16	ENSEMBL114_rn	exon	79941448	79941560	0.0159140710803776	+	.	gene_id "ENSRNOG00000030719"; transcript_id "ENSRNOG00000030719_tx_4"; exon_id "16_79941448_79941560_+"; exonnum "6"; txlen "13427";
16	ensembl	exon	79977591	79977668	0	+	.	gene_id "ENSRNOG00000030719"; gene_version "6"; transcript_id "ENSRNOT00000057897"; transcript_version "5"; exon_number "7"; gene_name "Csmd1"; gene_source "ensembl"; gene_biotype "protein_coding"; transcript_name "Csmd1-201"; transcript_source "ensembl"; transcript_biotype "protein_coding"; exon_id "ENSRNOE00000555548"; exon_version "1"; tag "Ensembl_canonical";
16	ensembl	CDS	79977591	79977668	0	+	2	gene_id "ENSRNOG00000030719"; gene_version "6"; transcript_id "ENSRNOT00000057897"; transcript_version "5"; exon_number "7"; gene_name "Csmd1"; gene_source "ensembl"; gene_biotype "protein_coding"; transcript_name "Csmd1-201"; transcript_source "ensembl"; transcript_biotype "protein_coding"; protein_id "ENSRNOP00000054705"; protein_version "4"; tag "Ensembl_canonical";
16	ensembl	exon	79977591	79977668	0	+	.	gene_id "ENSRNOG00000030719"; gene_version "6"; transcript_id "ENSRNOT00000140156"; transcript_version "1"; exon_number "7"; gene_name "Csmd1"; gene_source "ensembl"; gene_biotype "protein_coding"; transcript_name "Csmd1-202"; transcript_source "ensembl"; transcript_biotype "protein_coding"; exon_id "ENSRNOE00000555548"; exon_version "1";
16	ensembl	CDS	79977591	79977668	0	+	2	gene_id "ENSRNOG00000030719"; gene_version "6"; transcript_id "ENSRNOT00000140156"; transcript_version "1"; exon_number "7"; gene_name "Csmd1"; gene_source "ensembl"; gene_biotype "protein_coding"; transcript_name "Csmd1-202"; transcript_source "ensembl"; transcript_biotype "protein_coding"; protein_id "ENSRNOP00000108941"; protein_version "1";
16	ENSEMBL114_rn	exon	79977591	79977668	0.0159140710803776	+	.	gene_id "ENSRNOG00000030719"; transcript_id "ENSRNOG00000030719_tx_4"; exon_id "16_79977591_79977668_+"; exonnum "7"; txlen "13427";
16	ensembl	exon	80044887	80044974	0	+	.	gene_id "ENSRNOG00000030719"; gene_version "6"; transcript_id "ENSRNOT00000057897"; transcript_version "5"; exon_number "8"; gene_name "Csmd1"; gene_source "ensembl"; gene_biotype "protein_coding"; transcript_name "Csmd1-201"; transcript_source "ensembl"; transcript_biotype "protein_coding"; exon_id "ENSRNOE00000540779"; exon_version "1"; tag "Ensembl_canonical";
16	ensembl	CDS	80044887	80044974	0	+	2	gene_id "ENSRNOG00000030719"; gene_version "6"; transcript_id "ENSRNOT00000057897"; transcript_version "5"; exon_number "8"; gene_name "Csmd1"; gene_source "ensembl"; gene_biotype "protein_coding"; transcript_name "Csmd1-201"; transcript_source "ensembl"; transcript_biotype "protein_coding"; protein_id "ENSRNOP00000054705"; protein_version "4"; tag "Ensembl_canonical";
16	ensembl	exon	80044887	80044974	0	+	.	gene_id "ENSRNOG00000030719"; gene_version "6"; transcript_id "ENSRNOT00000140156"; transcript_version "1"; exon_number "8"; gene_name "Csmd1"; gene_source "ensembl"; gene_biotype "protein_coding"; transcript_name "Csmd1-202"; transcript_source "ensembl"; transcript_biotype "protein_coding"; exon_id "ENSRNOE00000540779"; exon_version "1";
16	ensembl	CDS	80044887	80044974	0	+	2	gene_id "ENSRNOG00000030719"; gene_version "6"; transcript_id "ENSRNOT00000140156"; transcript_version "1"; exon_number "8"; gene_name "Csmd1"; gene_source "ensembl"; gene_biotype "protein_coding"; transcript_name "Csmd1-202"; transcript_source "ensembl"; transcript_biotype "protein_coding"; protein_id "ENSRNOP00000108941"; protein_version "1";
16	ENSEMBL114_rn	exon	80044887	80044974	0.0159140710803776	+	.	gene_id "ENSRNOG00000030719"; transcript_id "ENSRNOG00000030719_tx_4"; exon_id "16_80044887_80044974_+"; exonnum "8"; txlen "13427";
16	ensembl	exon	80079730	80079854	0	+	.	gene_id "ENSRNOG00000030719"; gene_version "6"; transcript_id "ENSRNOT00000057897"; transcript_version "5"; exon_number "9"; gene_name "Csmd1"; gene_source "ensembl"; gene_biotype "protein_coding"; transcript_name "Csmd1-201"; transcript_source "ensembl"; transcript_biotype "protein_coding"; exon_id "ENSRNOE00000556447"; exon_version "1"; tag "Ensembl_canonical";
16	ensembl	CDS	80079730	80079854	0	+	1	gene_id "ENSRNOG00000030719"; gene_version "6"; transcript_id "ENSRNOT00000057897"; transcript_version "5"; exon_number "9"; gene_name "Csmd1"; gene_source "ensembl"; gene_biotype "protein_coding"; transcript_name "Csmd1-201"; transcript_source "ensembl"; transcript_biotype "protein_coding"; protein_id "ENSRNOP00000054705"; protein_version "4"; tag "Ensembl_canonical";
16	ensembl	exon	80079730	80079854	0	+	.	gene_id "ENSRNOG00000030719"; gene_version "6"; transcript_id "ENSRNOT00000140156"; transcript_version "1"; exon_number "9"; gene_name "Csmd1"; gene_source "ensembl"; gene_biotype "protein_coding"; transcript_name "Csmd1-202"; transcript_source "ensembl"; transcript_biotype "protein_coding"; exon_id "ENSRNOE00000556447"; exon_version "1";
16	ensembl	CDS	80079730	80079854	0	+	1	gene_id "ENSRNOG00000030719"; gene_version "6"; transcript_id "ENSRNOT00000140156"; transcript_version "1"; exon_number "9"; gene_name "Csmd1"; gene_source "ensembl"; gene_biotype "protein_coding"; transcript_name "Csmd1-202"; transcript_source "ensembl"; transcript_biotype "protein_coding"; protein_id "ENSRNOP00000108941"; protein_version "1";
16	ENSEMBL114_rn	exon	80079730	80079854	0.0159140710803776	+	.	gene_id "ENSRNOG00000030719"; transcript_id "ENSRNOG00000030719_tx_4"; exon_id "16_80079730_80079854_+"; exonnum "9"; txlen "13427";
16	ensembl	exon	80091329	80091450	0	+	.	gene_id "ENSRNOG00000030719"; gene_version "6"; transcript_id "ENSRNOT00000057897"; transcript_version "5"; exon_number "10"; gene_name "Csmd1"; gene_source "ensembl"; gene_biotype "protein_coding"; transcript_name "Csmd1-201"; transcript_source "ensembl"; transcript_biotype "protein_coding"; exon_id "ENSRNOE00000588324"; exon_version "1"; tag "Ensembl_canonical";
16	ensembl	CDS	80091329	80091450	0	+	2	gene_id "ENSRNOG00000030719"; gene_version "6"; transcript_id "ENSRNOT00000057897"; transcript_version "5"; exon_number "10"; gene_name "Csmd1"; gene_source "ensembl"; gene_biotype "protein_coding"; transcript_name "Csmd1-201"; transcript_source "ensembl"; transcript_biotype "protein_coding"; protein_id "ENSRNOP00000054705"; protein_version "4"; tag "Ensembl_canonical";
16	ensembl	exon	80091329	80091450	0	+	.	gene_id "ENSRNOG00000030719"; gene_version "6"; transcript_id "ENSRNOT00000140156"; transcript_version "1"; exon_number "10"; gene_name "Csmd1"; gene_source "ensembl"; gene_biotype "protein_coding"; transcript_name "Csmd1-202"; transcript_source "ensembl"; transcript_biotype "protein_coding"; exon_id "ENSRNOE00000588324"; exon_version "1";
16	ensembl	CDS	80091329	80091450	0	+	2	gene_id "ENSRNOG00000030719"; gene_version "6"; transcript_id "ENSRNOT00000140156"; transcript_version "1"; exon_number "10"; gene_name "Csmd1"; gene_source "ensembl"; gene_biotype "protein_coding"; transcript_name "Csmd1-202"; transcript_source "ensembl"; transcript_biotype "protein_coding"; protein_id "ENSRNOP00000108941"; protein_version "1";
16	ENSEMBL114_rn	exon	80091329	80091450	0.0159140710803776	+	.	gene_id "ENSRNOG00000030719"; transcript_id "ENSRNOG00000030719_tx_4"; exon_id "16_80091329_80091450_+"; exonnum "10"; txlen "13427";
16	ensembl	exon	80152394	80152497	0	+	.	gene_id "ENSRNOG00000030719"; gene_version "6"; transcript_id "ENSRNOT00000057897"; transcript_version "5"; exon_number "11"; gene_name "Csmd1"; gene_source "ensembl"; gene_biotype "protein_coding"; transcript_name "Csmd1-201"; transcript_source "ensembl"; transcript_biotype "protein_coding"; exon_id "ENSRNOE00000628022"; exon_version "1"; tag "Ensembl_canonical";
16	ensembl	CDS	80152394	80152497	0	+	0	gene_id "ENSRNOG00000030719"; gene_version "6"; transcript_id "ENSRNOT00000057897"; transcript_version "5"; exon_number "11"; gene_name "Csmd1"; gene_source "ensembl"; gene_biotype "protein_coding"; transcript_name "Csmd1-201"; transcript_source "ensembl"; transcript_biotype "protein_coding"; protein_id "ENSRNOP00000054705"; protein_version "4"; tag "Ensembl_canonical";
16	ensembl	exon	80152394	80152497	0	+	.	gene_id "ENSRNOG00000030719"; gene_version "6"; transcript_id "ENSRNOT00000140156"; transcript_version "1"; exon_number "11"; gene_name "Csmd1"; gene_source "ensembl"; gene_biotype "protein_coding"; transcript_name "Csmd1-202"; transcript_source "ensembl"; transcript_biotype "protein_coding"; exon_id "ENSRNOE00000628022"; exon_version "1";
16	ensembl	CDS	80152394	80152497	0	+	0	gene_id "ENSRNOG00000030719"; gene_version "6"; transcript_id "ENSRNOT00000140156"; transcript_version "1"; exon_number "11"; gene_name "Csmd1"; gene_source "ensembl"; gene_biotype "protein_coding"; transcript_name "Csmd1-202"; transcript_source "ensembl"; transcript_biotype "protein_coding"; protein_id "ENSRNOP00000108941"; protein_version "1";
16	ENSEMBL114_rn	exon	80152394	80152497	0.0159140710803776	+	.	gene_id "ENSRNOG00000030719"; transcript_id "ENSRNOG00000030719_tx_4"; exon_id "16_80152394_80152497_+"; exonnum "11"; txlen "13427";
16	ensembl	exon	80167910	80168022	0	+	.	gene_id "ENSRNOG00000030719"; gene_version "6"; transcript_id "ENSRNOT00000057897"; transcript_version "5"; exon_number "12"; gene_name "Csmd1"; gene_source "ensembl"; gene_biotype "protein_coding"; transcript_name "Csmd1-201"; transcript_source "ensembl"; transcript_biotype "protein_coding"; exon_id "ENSRNOE00000633859"; exon_version "1"; tag "Ensembl_canonical";
16	ensembl	CDS	80167910	80168022	0	+	1	gene_id "ENSRNOG00000030719"; gene_version "6"; transcript_id "ENSRNOT00000057897"; transcript_version "5"; exon_number "12"; gene_name "Csmd1"; gene_source "ensembl"; gene_biotype "protein_coding"; transcript_name "Csmd1-201"; transcript_source "ensembl"; transcript_biotype "protein_coding"; protein_id "ENSRNOP00000054705"; protein_version "4"; tag "Ensembl_canonical";
16	ensembl	exon	80167910	80168022	0	+	.	gene_id "ENSRNOG00000030719"; gene_version "6"; transcript_id "ENSRNOT00000140156"; transcript_version "1"; exon_number "12"; gene_name "Csmd1"; gene_source "ensembl"; gene_biotype "protein_coding"; transcript_name "Csmd1-202"; transcript_source "ensembl"; transcript_biotype "protein_coding"; exon_id "ENSRNOE00000633859"; exon_version "1";
16	ensembl	CDS	80167910	80168022	0	+	1	gene_id "ENSRNOG00000030719"; gene_version "6"; transcript_id "ENSRNOT00000140156"; transcript_version "1"; exon_number "12"; gene_name "Csmd1"; gene_source "ensembl"; gene_biotype "protein_coding"; transcript_name "Csmd1-202"; transcript_source "ensembl"; transcript_biotype "protein_coding"; protein_id "ENSRNOP00000108941"; protein_version "1";
16	ENSEMBL114_rn	exon	80167910	80168022	0.0159140710803776	+	.	gene_id "ENSRNOG00000030719"; transcript_id "ENSRNOG00000030719_tx_4"; exon_id "16_80167910_80168022_+"; exonnum "12"; txlen "13427";
16	ensembl	exon	80211304	80211486	0	+	.	gene_id "ENSRNOG00000030719"; gene_version "6"; transcript_id "ENSRNOT00000057897"; transcript_version "5"; exon_number "13"; gene_name "Csmd1"; gene_source "ensembl"; gene_biotype "protein_coding"; transcript_name "Csmd1-201"; transcript_source "ensembl"; transcript_biotype "protein_coding"; exon_id "ENSRNOE00000320929"; exon_version "3"; tag "Ensembl_canonical";
16	ensembl	CDS	80211304	80211486	0	+	2	gene_id "ENSRNOG00000030719"; gene_version "6"; transcript_id "ENSRNOT00000057897"; transcript_version "5"; exon_number "13"; gene_name "Csmd1"; gene_source "ensembl"; gene_biotype "protein_coding"; transcript_name "Csmd1-201"; transcript_source "ensembl"; transcript_biotype "protein_coding"; protein_id "ENSRNOP00000054705"; protein_version "4"; tag "Ensembl_canonical";
16	ensembl	exon	80211304	80211486	0	+	.	gene_id "ENSRNOG00000030719"; gene_version "6"; transcript_id "ENSRNOT00000140156"; transcript_version "1"; exon_number "13"; gene_name "Csmd1"; gene_source "ensembl"; gene_biotype "protein_coding"; transcript_name "Csmd1-202"; transcript_source "ensembl"; transcript_biotype "protein_coding"; exon_id "ENSRNOE00000320929"; exon_version "3";
16	ensembl	CDS	80211304	80211486	0	+	2	gene_id "ENSRNOG00000030719"; gene_version "6"; transcript_id "ENSRNOT00000140156"; transcript_version "1"; exon_number "13"; gene_name "Csmd1"; gene_source "ensembl"; gene_biotype "protein_coding"; transcript_name "Csmd1-202"; transcript_source "ensembl"; transcript_biotype "protein_coding"; protein_id "ENSRNOP00000108941"; protein_version "1";
16	ENSEMBL114_rn	exon	80211304	80211486	0.0159140710803776	+	.	gene_id "ENSRNOG00000030719"; transcript_id "ENSRNOG00000030719_tx_4"; exon_id "16_80211304_80211486_+"; exonnum "13"; txlen "13427";
16	ensembl	exon	80212113	80212439	0	+	.	gene_id "ENSRNOG00000030719"; gene_version "6"; transcript_id "ENSRNOT00000057897"; transcript_version "5"; exon_number "14"; gene_name "Csmd1"; gene_source "ensembl"; gene_biotype "protein_coding"; transcript_name "Csmd1-201"; transcript_source "ensembl"; transcript_biotype "protein_coding"; exon_id "ENSRNOE00000333254"; exon_version "1"; tag "Ensembl_canonical";
16	ensembl	CDS	80212113	80212439	0	+	2	gene_id "ENSRNOG00000030719"; gene_version "6"; transcript_id "ENSRNOT00000057897"; transcript_version "5"; exon_number "14"; gene_name "Csmd1"; gene_source "ensembl"; gene_biotype "protein_coding"; transcript_name "Csmd1-201"; transcript_source "ensembl"; transcript_biotype "protein_coding"; protein_id "ENSRNOP00000054705"; protein_version "4"; tag "Ensembl_canonical";
16	ensembl	exon	80212113	80212439	0	+	.	gene_id "ENSRNOG00000030719"; gene_version "6"; transcript_id "ENSRNOT00000140156"; transcript_version "1"; exon_number "14"; gene_name "Csmd1"; gene_source "ensembl"; gene_biotype "protein_coding"; transcript_name "Csmd1-202"; transcript_source "ensembl"; transcript_biotype "protein_coding"; exon_id "ENSRNOE00000333254"; exon_version "1";
16	ensembl	CDS	80212113	80212439	0	+	2	gene_id "ENSRNOG00000030719"; gene_version "6"; transcript_id "ENSRNOT00000140156"; transcript_version "1"; exon_number "14"; gene_name "Csmd1"; gene_source "ensembl"; gene_biotype "protein_coding"; transcript_name "Csmd1-202"; transcript_source "ensembl"; transcript_biotype "protein_coding"; protein_id "ENSRNOP00000108941"; protein_version "1";
16	ENSEMBL114_rn	exon	80212113	80212439	0.0159140710803776	+	.	gene_id "ENSRNOG00000030719"; transcript_id "ENSRNOG00000030719_tx_4"; exon_id "16_80212113_80212439_+"; exonnum "14"; txlen "13427";
16	ensembl	exon	80213929	80214123	0	+	.	gene_id "ENSRNOG00000030719"; gene_version "6"; transcript_id "ENSRNOT00000057897"; transcript_version "5"; exon_number "15"; gene_name "Csmd1"; gene_source "ensembl"; gene_biotype "protein_coding"; transcript_name "Csmd1-201"; transcript_source "ensembl"; transcript_biotype "protein_coding"; exon_id "ENSRNOE00000328764"; exon_version "1"; tag "Ensembl_canonical";
16	ensembl	CDS	80213929	80214123	0	+	2	gene_id "ENSRNOG00000030719"; gene_version "6"; transcript_id "ENSRNOT00000057897"; transcript_version "5"; exon_number "15"; gene_name "Csmd1"; gene_source "ensembl"; gene_biotype "protein_coding"; transcript_name "Csmd1-201"; transcript_source "ensembl"; transcript_biotype "protein_coding"; protein_id "ENSRNOP00000054705"; protein_version "4"; tag "Ensembl_canonical";
16	ensembl	exon	80213929	80214123	0	+	.	gene_id "ENSRNOG00000030719"; gene_version "6"; transcript_id "ENSRNOT00000140156"; transcript_version "1"; exon_number "15"; gene_name "Csmd1"; gene_source "ensembl"; gene_biotype "protein_coding"; transcript_name "Csmd1-202"; transcript_source "ensembl"; transcript_biotype "protein_coding"; exon_id "ENSRNOE00000328764"; exon_version "1";
16	ensembl	CDS	80213929	80214123	0	+	2	gene_id "ENSRNOG00000030719"; gene_version "6"; transcript_id "ENSRNOT00000140156"; transcript_version "1"; exon_number "15"; gene_name "Csmd1"; gene_source "ensembl"; gene_biotype "protein_coding"; transcript_name "Csmd1-202"; transcript_source "ensembl"; transcript_biotype "protein_coding"; protein_id "ENSRNOP00000108941"; protein_version "1";
16	ENSEMBL114_rn	exon	80213929	80214123	0.0159140710803776	+	.	gene_id "ENSRNOG00000030719"; transcript_id "ENSRNOG00000030719_tx_4"; exon_id "16_80213929_80214123_+"; exonnum "15"; txlen "13427";
16	ensembl	exon	80219644	80219782	0	+	.	gene_id "ENSRNOG00000030719"; gene_version "6"; transcript_id "ENSRNOT00000057897"; transcript_version "5"; exon_number "16"; gene_name "Csmd1"; gene_source "ensembl"; gene_biotype "protein_coding"; transcript_name "Csmd1-201"; transcript_source "ensembl"; transcript_biotype "protein_coding"; exon_id "ENSRNOE00000285774"; exon_version "1"; tag "Ensembl_canonical";
16	ensembl	CDS	80219644	80219782	0	+	2	gene_id "ENSRNOG00000030719"; gene_version "6"; transcript_id "ENSRNOT00000057897"; transcript_version "5"; exon_number "16"; gene_name "Csmd1"; gene_source "ensembl"; gene_biotype "protein_coding"; transcript_name "Csmd1-201"; transcript_source "ensembl"; transcript_biotype "protein_coding"; protein_id "ENSRNOP00000054705"; protein_version "4"; tag "Ensembl_canonical";
16	ensembl	exon	80219644	80219782	0	+	.	gene_id "ENSRNOG00000030719"; gene_version "6"; transcript_id "ENSRNOT00000140156"; transcript_version "1"; exon_number "16"; gene_name "Csmd1"; gene_source "ensembl"; gene_biotype "protein_coding"; transcript_name "Csmd1-202"; transcript_source "ensembl"; transcript_biotype "protein_coding"; exon_id "ENSRNOE00000285774"; exon_version "1";
16	ensembl	CDS	80219644	80219782	0	+	2	gene_id "ENSRNOG00000030719"; gene_version "6"; transcript_id "ENSRNOT00000140156"; transcript_version "1"; exon_number "16"; gene_name "Csmd1"; gene_source "ensembl"; gene_biotype "protein_coding"; transcript_name "Csmd1-202"; transcript_source "ensembl"; transcript_biotype "protein_coding"; protein_id "ENSRNOP00000108941"; protein_version "1";
16	ENSEMBL114_rn	exon	80219644	80219782	0.0159140710803776	+	.	gene_id "ENSRNOG00000030719"; transcript_id "ENSRNOG00000030719_tx_4"; exon_id "16_80219644_80219782_+"; exonnum "16"; txlen "13427";
16	ensembl	exon	80222656	80222843	0	+	.	gene_id "ENSRNOG00000030719"; gene_version "6"; transcript_id "ENSRNOT00000057897"; transcript_version "5"; exon_number "17"; gene_name "Csmd1"; gene_source "ensembl"; gene_biotype "protein_coding"; transcript_name "Csmd1-201"; transcript_source "ensembl"; transcript_biotype "protein_coding"; exon_id "ENSRNOE00000315285"; exon_version "1"; tag "Ensembl_canonical";
16	ensembl	CDS	80222656	80222843	0	+	1	gene_id "ENSRNOG00000030719"; gene_version "6"; transcript_id "ENSRNOT00000057897"; transcript_version "5"; exon_number "17"; gene_name "Csmd1"; gene_source "ensembl"; gene_biotype "protein_coding"; transcript_name "Csmd1-201"; transcript_source "ensembl"; transcript_biotype "protein_coding"; protein_id "ENSRNOP00000054705"; protein_version "4"; tag "Ensembl_canonical";
16	ensembl	exon	80222656	80222843	0	+	.	gene_id "ENSRNOG00000030719"; gene_version "6"; transcript_id "ENSRNOT00000140156"; transcript_version "1"; exon_number "17"; gene_name "Csmd1"; gene_source "ensembl"; gene_biotype "protein_coding"; transcript_name "Csmd1-202"; transcript_source "ensembl"; transcript_biotype "protein_coding"; exon_id "ENSRNOE00000315285"; exon_version "1";
16	ensembl	CDS	80222656	80222843	0	+	1	gene_id "ENSRNOG00000030719"; gene_version "6"; transcript_id "ENSRNOT00000140156"; transcript_version "1"; exon_number "17"; gene_name "Csmd1"; gene_source "ensembl"; gene_biotype "protein_coding"; transcript_name "Csmd1-202"; transcript_source "ensembl"; transcript_biotype "protein_coding"; protein_id "ENSRNOP00000108941"; protein_version "1";
16	ENSEMBL114_rn	exon	80222656	80222843	0.0159140710803776	+	.	gene_id "ENSRNOG00000030719"; transcript_id "ENSRNOG00000030719_tx_4"; exon_id "16_80222656_80222843_+"; exonnum "17"; txlen "13427";
16	ensembl	exon	80227382	80227570	0	+	.	gene_id "ENSRNOG00000030719"; gene_version "6"; transcript_id "ENSRNOT00000057897"; transcript_version "5"; exon_number "18"; gene_name "Csmd1"; gene_source "ensembl"; gene_biotype "protein_coding"; transcript_name "Csmd1-201"; transcript_source "ensembl"; transcript_biotype "protein_coding"; exon_id "ENSRNOE00000334810"; exon_version "1"; tag "Ensembl_canonical";
16	ensembl	CDS	80227382	80227570	0	+	2	gene_id "ENSRNOG00000030719"; gene_version "6"; transcript_id "ENSRNOT00000057897"; transcript_version "5"; exon_number "18"; gene_name "Csmd1"; gene_source "ensembl"; gene_biotype "protein_coding"; transcript_name "Csmd1-201"; transcript_source "ensembl"; transcript_biotype "protein_coding"; protein_id "ENSRNOP00000054705"; protein_version "4"; tag "Ensembl_canonical";
16	ensembl	exon	80227382	80227570	0	+	.	gene_id "ENSRNOG00000030719"; gene_version "6"; transcript_id "ENSRNOT00000140156"; transcript_version "1"; exon_number "18"; gene_name "Csmd1"; gene_source "ensembl"; gene_biotype "protein_coding"; transcript_name "Csmd1-202"; transcript_source "ensembl"; transcript_biotype "protein_coding"; exon_id "ENSRNOE00000334810"; exon_version "1";
16	ensembl	CDS	80227382	80227570	0	+	2	gene_id "ENSRNOG00000030719"; gene_version "6"; transcript_id "ENSRNOT00000140156"; transcript_version "1"; exon_number "18"; gene_name "Csmd1"; gene_source "ensembl"; gene_biotype "protein_coding"; transcript_name "Csmd1-202"; transcript_source "ensembl"; transcript_biotype "protein_coding"; protein_id "ENSRNOP00000108941"; protein_version "1";
16	ENSEMBL114_rn	exon	80227382	80227570	0.0159140710803776	+	.	gene_id "ENSRNOG00000030719"; transcript_id "ENSRNOG00000030719_tx_4"; exon_id "16_80227382_80227570_+"; exonnum "18"; txlen "13427";
16	ensembl	exon	80237334	80237450	0	+	.	gene_id "ENSRNOG00000030719"; gene_version "6"; transcript_id "ENSRNOT00000057897"; transcript_version "5"; exon_number "19"; gene_name "Csmd1"; gene_source "ensembl"; gene_biotype "protein_coding"; transcript_name "Csmd1-201"; transcript_source "ensembl"; transcript_biotype "protein_coding"; exon_id "ENSRNOE00000296167"; exon_version "1"; tag "Ensembl_canonical";
16	ensembl	CDS	80237334	80237450	0	+	2	gene_id "ENSRNOG00000030719"; gene_version "6"; transcript_id "ENSRNOT00000057897"; transcript_version "5"; exon_number "19"; gene_name "Csmd1"; gene_source "ensembl"; gene_biotype "protein_coding"; transcript_name "Csmd1-201"; transcript_source "ensembl"; transcript_biotype "protein_coding"; protein_id "ENSRNOP00000054705"; protein_version "4"; tag "Ensembl_canonical";
16	ensembl	exon	80237334	80237450	0	+	.	gene_id "ENSRNOG00000030719"; gene_version "6"; transcript_id "ENSRNOT00000140156"; transcript_version "1"; exon_number "19"; gene_name "Csmd1"; gene_source "ensembl"; gene_biotype "protein_coding"; transcript_name "Csmd1-202"; transcript_source "ensembl"; transcript_biotype "protein_coding"; exon_id "ENSRNOE00000296167"; exon_version "1";
16	ensembl	CDS	80237334	80237450	0	+	2	gene_id "ENSRNOG00000030719"; gene_version "6"; transcript_id "ENSRNOT00000140156"; transcript_version "1"; exon_number "19"; gene_name "Csmd1"; gene_source "ensembl"; gene_biotype "protein_coding"; transcript_name "Csmd1-202"; transcript_source "ensembl"; transcript_biotype "protein_coding"; protein_id "ENSRNOP00000108941"; protein_version "1";
16	ENSEMBL114_rn	exon	80237334	80237450	0.0159140710803776	+	.	gene_id "ENSRNOG00000030719"; transcript_id "ENSRNOG00000030719_tx_4"; exon_id "16_80237334_80237450_+"; exonnum "19"; txlen "13427";
16	ensembl	exon	80239356	80239571	0	+	.	gene_id "ENSRNOG00000030719"; gene_version "6"; transcript_id "ENSRNOT00000057897"; transcript_version "5"; exon_number "20"; gene_name "Csmd1"; gene_source "ensembl"; gene_biotype "protein_coding"; transcript_name "Csmd1-201"; transcript_source "ensembl"; transcript_biotype "protein_coding"; exon_id "ENSRNOE00000289023"; exon_version "1"; tag "Ensembl_canonical";
16	ensembl	CDS	80239356	80239571	0	+	2	gene_id "ENSRNOG00000030719"; gene_version "6"; transcript_id "ENSRNOT00000057897"; transcript_version "5"; exon_number "20"; gene_name "Csmd1"; gene_source "ensembl"; gene_biotype "protein_coding"; transcript_name "Csmd1-201"; transcript_source "ensembl"; transcript_biotype "protein_coding"; protein_id "ENSRNOP00000054705"; protein_version "4"; tag "Ensembl_canonical";
16	ensembl	exon	80239356	80239571	0	+	.	gene_id "ENSRNOG00000030719"; gene_version "6"; transcript_id "ENSRNOT00000140156"; transcript_version "1"; exon_number "20"; gene_name "Csmd1"; gene_source "ensembl"; gene_biotype "protein_coding"; transcript_name "Csmd1-202"; transcript_source "ensembl"; transcript_biotype "protein_coding"; exon_id "ENSRNOE00000289023"; exon_version "1";
16	ensembl	CDS	80239356	80239571	0	+	2	gene_id "ENSRNOG00000030719"; gene_version "6"; transcript_id "ENSRNOT00000140156"; transcript_version "1"; exon_number "20"; gene_name "Csmd1"; gene_source "ensembl"; gene_biotype "protein_coding"; transcript_name "Csmd1-202"; transcript_source "ensembl"; transcript_biotype "protein_coding"; protein_id "ENSRNOP00000108941"; protein_version "1";
16	ENSEMBL114_rn	exon	80239356	80239571	0.0159140710803776	+	.	gene_id "ENSRNOG00000030719"; transcript_id "ENSRNOG00000030719_tx_4"; exon_id "16_80239356_80239571_+"; exonnum "20"; txlen "13427";
16	ensembl	exon	80244329	80244517	0	+	.	gene_id "ENSRNOG00000030719"; gene_version "6"; transcript_id "ENSRNOT00000057897"; transcript_version "5"; exon_number "21"; gene_name "Csmd1"; gene_source "ensembl"; gene_biotype "protein_coding"; transcript_name "Csmd1-201"; transcript_source "ensembl"; transcript_biotype "protein_coding"; exon_id "ENSRNOE00000305380"; exon_version "1"; tag "Ensembl_canonical";
16	ensembl	CDS	80244329	80244517	0	+	2	gene_id "ENSRNOG00000030719"; gene_version "6"; transcript_id "ENSRNOT00000057897"; transcript_version "5"; exon_number "21"; gene_name "Csmd1"; gene_source "ensembl"; gene_biotype "protein_coding"; transcript_name "Csmd1-201"; transcript_source "ensembl"; transcript_biotype "protein_coding"; protein_id "ENSRNOP00000054705"; protein_version "4"; tag "Ensembl_canonical";
16	ensembl	exon	80244329	80244517	0	+	.	gene_id "ENSRNOG00000030719"; gene_version "6"; transcript_id "ENSRNOT00000140156"; transcript_version "1"; exon_number "21"; gene_name "Csmd1"; gene_source "ensembl"; gene_biotype "protein_coding"; transcript_name "Csmd1-202"; transcript_source "ensembl"; transcript_biotype "protein_coding"; exon_id "ENSRNOE00000305380"; exon_version "1";
16	ensembl	CDS	80244329	80244517	0	+	2	gene_id "ENSRNOG00000030719"; gene_version "6"; transcript_id "ENSRNOT00000140156"; transcript_version "1"; exon_number "21"; gene_name "Csmd1"; gene_source "ensembl"; gene_biotype "protein_coding"; transcript_name "Csmd1-202"; transcript_source "ensembl"; transcript_biotype "protein_coding"; protein_id "ENSRNOP00000108941"; protein_version "1";
16	ENSEMBL114_rn	exon	80244329	80244517	0.0159140710803776	+	.	gene_id "ENSRNOG00000030719"; transcript_id "ENSRNOG00000030719_tx_4"; exon_id "16_80244329_80244517_+"; exonnum "21"; txlen "13427";
16	ensembl	exon	80250579	80250748	0	+	.	gene_id "ENSRNOG00000030719"; gene_version "6"; transcript_id "ENSRNOT00000057897"; transcript_version "5"; exon_number "22"; gene_name "Csmd1"; gene_source "ensembl"; gene_biotype "protein_coding"; transcript_name "Csmd1-201"; transcript_source "ensembl"; transcript_biotype "protein_coding"; exon_id "ENSRNOE00000324558"; exon_version "1"; tag "Ensembl_canonical";
16	ensembl	CDS	80250579	80250748	0	+	2	gene_id "ENSRNOG00000030719"; gene_version "6"; transcript_id "ENSRNOT00000057897"; transcript_version "5"; exon_number "22"; gene_name "Csmd1"; gene_source "ensembl"; gene_biotype "protein_coding"; transcript_name "Csmd1-201"; transcript_source "ensembl"; transcript_biotype "protein_coding"; protein_id "ENSRNOP00000054705"; protein_version "4"; tag "Ensembl_canonical";
16	ensembl	exon	80250579	80250748	0	+	.	gene_id "ENSRNOG00000030719"; gene_version "6"; transcript_id "ENSRNOT00000140156"; transcript_version "1"; exon_number "22"; gene_name "Csmd1"; gene_source "ensembl"; gene_biotype "protein_coding"; transcript_name "Csmd1-202"; transcript_source "ensembl"; transcript_biotype "protein_coding"; exon_id "ENSRNOE00000324558"; exon_version "1";
16	ensembl	CDS	80250579	80250748	0	+	2	gene_id "ENSRNOG00000030719"; gene_version "6"; transcript_id "ENSRNOT00000140156"; transcript_version "1"; exon_number "22"; gene_name "Csmd1"; gene_source "ensembl"; gene_biotype "protein_coding"; transcript_name "Csmd1-202"; transcript_source "ensembl"; transcript_biotype "protein_coding"; protein_id "ENSRNOP00000108941"; protein_version "1";
16	ENSEMBL114_rn	exon	80250579	80250748	0.0159140710803776	+	.	gene_id "ENSRNOG00000030719"; transcript_id "ENSRNOG00000030719_tx_4"; exon_id "16_80250579_80250748_+"; exonnum "22"; txlen "13427";
16	ensembl	exon	80255649	80255805	0	+	.	gene_id "ENSRNOG00000030719"; gene_version "6"; transcript_id "ENSRNOT00000057897"; transcript_version "5"; exon_number "23"; gene_name "Csmd1"; gene_source "ensembl"; gene_biotype "protein_coding"; transcript_name "Csmd1-201"; transcript_source "ensembl"; transcript_biotype "protein_coding"; exon_id "ENSRNOE00000359080"; exon_version "1"; tag "Ensembl_canonical";
16	ensembl	CDS	80255649	80255805	0	+	0	gene_id "ENSRNOG00000030719"; gene_version "6"; transcript_id "ENSRNOT00000057897"; transcript_version "5"; exon_number "23"; gene_name "Csmd1"; gene_source "ensembl"; gene_biotype "protein_coding"; transcript_name "Csmd1-201"; transcript_source "ensembl"; transcript_biotype "protein_coding"; protein_id "ENSRNOP00000054705"; protein_version "4"; tag "Ensembl_canonical";
16	ensembl	exon	80255649	80255805	0	+	.	gene_id "ENSRNOG00000030719"; gene_version "6"; transcript_id "ENSRNOT00000140156"; transcript_version "1"; exon_number "23"; gene_name "Csmd1"; gene_source "ensembl"; gene_biotype "protein_coding"; transcript_name "Csmd1-202"; transcript_source "ensembl"; transcript_biotype "protein_coding"; exon_id "ENSRNOE00000359080"; exon_version "1";
16	ensembl	CDS	80255649	80255805	0	+	0	gene_id "ENSRNOG00000030719"; gene_version "6"; transcript_id "ENSRNOT00000140156"; transcript_version "1"; exon_number "23"; gene_name "Csmd1"; gene_source "ensembl"; gene_biotype "protein_coding"; transcript_name "Csmd1-202"; transcript_source "ensembl"; transcript_biotype "protein_coding"; protein_id "ENSRNOP00000108941"; protein_version "1";
16	ENSEMBL114_rn	exon	80255649	80255805	0.0159140710803776	+	.	gene_id "ENSRNOG00000030719"; transcript_id "ENSRNOG00000030719_tx_4"; exon_id "16_80255649_80255805_+"; exonnum "23"; txlen "13427";
16	ensembl	gene	80273406	80273487	0	+	.	gene_id "ENSRNOG00000050405"; gene_version "3"; gene_name "Mir3106"; gene_source "ensembl"; gene_biotype "miRNA";
16	ensembl	transcript	80273406	80273487	0	+	.	gene_id "ENSRNOG00000050405"; gene_version "3"; transcript_id "ENSRNOT00000073064"; transcript_version "3"; gene_name "Mir3106"; gene_source "ensembl"; gene_biotype "miRNA"; transcript_name "Mir3106-201"; transcript_source "ensembl"; transcript_biotype "miRNA"; tag "Ensembl_canonical";
16	ensembl	exon	80273406	80273487	0	+	.	gene_id "ENSRNOG00000050405"; gene_version "3"; transcript_id "ENSRNOT00000073064"; transcript_version "3"; exon_number "1"; gene_name "Mir3106"; gene_source "ensembl"; gene_biotype "miRNA"; transcript_name "Mir3106-201"; transcript_source "ensembl"; transcript_biotype "miRNA"; exon_id "ENSRNOE00000485013"; exon_version "1"; tag "Ensembl_canonical";
16	ensembl	exon	80283656	80283847	0	+	.	gene_id "ENSRNOG00000030719"; gene_version "6"; transcript_id "ENSRNOT00000057897"; transcript_version "5"; exon_number "24"; gene_name "Csmd1"; gene_source "ensembl"; gene_biotype "protein_coding"; transcript_name "Csmd1-201"; transcript_source "ensembl"; transcript_biotype "protein_coding"; exon_id "ENSRNOE00000349823"; exon_version "1"; tag "Ensembl_canonical";
16	ensembl	CDS	80283656	80283847	0	+	2	gene_id "ENSRNOG00000030719"; gene_version "6"; transcript_id "ENSRNOT00000057897"; transcript_version "5"; exon_number "24"; gene_name "Csmd1"; gene_source "ensembl"; gene_biotype "protein_coding"; transcript_name "Csmd1-201"; transcript_source "ensembl"; transcript_biotype "protein_coding"; protein_id "ENSRNOP00000054705"; protein_version "4"; tag "Ensembl_canonical";
16	ensembl	exon	80283656	80283847	0	+	.	gene_id "ENSRNOG00000030719"; gene_version "6"; transcript_id "ENSRNOT00000140156"; transcript_version "1"; exon_number "24"; gene_name "Csmd1"; gene_source "ensembl"; gene_biotype "protein_coding"; transcript_name "Csmd1-202"; transcript_source "ensembl"; transcript_biotype "protein_coding"; exon_id "ENSRNOE00000349823"; exon_version "1";
16	ensembl	CDS	80283656	80283847	0	+	2	gene_id "ENSRNOG00000030719"; gene_version "6"; transcript_id "ENSRNOT00000140156"; transcript_version "1"; exon_number "24"; gene_name "Csmd1"; gene_source "ensembl"; gene_biotype "protein_coding"; transcript_name "Csmd1-202"; transcript_source "ensembl"; transcript_biotype "protein_coding"; protein_id "ENSRNOP00000108941"; protein_version "1";
16	ENSEMBL114_rn	exon	80283656	80283847	0.0159140710803776	+	.	gene_id "ENSRNOG00000030719"; transcript_id "ENSRNOG00000030719_tx_4"; exon_id "16_80283656_80283847_+"; exonnum "24"; txlen "13427";
16	ensembl	exon	80284748	80284874	0	+	.	gene_id "ENSRNOG00000030719"; gene_version "6"; transcript_id "ENSRNOT00000057897"; transcript_version "5"; exon_number "25"; gene_name "Csmd1"; gene_source "ensembl"; gene_biotype "protein_coding"; transcript_name "Csmd1-201"; transcript_source "ensembl"; transcript_biotype "protein_coding"; exon_id "ENSRNOE00000281555"; exon_version "1"; tag "Ensembl_canonical";
16	ensembl	CDS	80284748	80284874	0	+	2	gene_id "ENSRNOG00000030719"; gene_version "6"; transcript_id "ENSRNOT00000057897"; transcript_version "5"; exon_number "25"; gene_name "Csmd1"; gene_source "ensembl"; gene_biotype "protein_coding"; transcript_name "Csmd1-201"; transcript_source "ensembl"; transcript_biotype "protein_coding"; protein_id "ENSRNOP00000054705"; protein_version "4"; tag "Ensembl_canonical";
16	ensembl	exon	80284748	80284874	0	+	.	gene_id "ENSRNOG00000030719"; gene_version "6"; transcript_id "ENSRNOT00000140156"; transcript_version "1"; exon_number "25"; gene_name "Csmd1"; gene_source "ensembl"; gene_biotype "protein_coding"; transcript_name "Csmd1-202"; transcript_source "ensembl"; transcript_biotype "protein_coding"; exon_id "ENSRNOE00000281555"; exon_version "1";
16	ensembl	CDS	80284748	80284874	0	+	2	gene_id "ENSRNOG00000030719"; gene_version "6"; transcript_id "ENSRNOT00000140156"; transcript_version "1"; exon_number "25"; gene_name "Csmd1"; gene_source "ensembl"; gene_biotype "protein_coding"; transcript_name "Csmd1-202"; transcript_source "ensembl"; transcript_biotype "protein_coding"; protein_id "ENSRNOP00000108941"; protein_version "1";
16	ENSEMBL114_rn	exon	80284748	80284874	0.0159140710803776	+	.	gene_id "ENSRNOG00000030719"; transcript_id "ENSRNOG00000030719_tx_4"; exon_id "16_80284748_80284874_+"; exonnum "25"; txlen "13427";
16	ensembl	exon	80302259	80302461	0	+	.	gene_id "ENSRNOG00000030719"; gene_version "6"; transcript_id "ENSRNOT00000057897"; transcript_version "5"; exon_number "26"; gene_name "Csmd1"; gene_source "ensembl"; gene_biotype "protein_coding"; transcript_name "Csmd1-201"; transcript_source "ensembl"; transcript_biotype "protein_coding"; exon_id "ENSRNOE00000304047"; exon_version "1"; tag "Ensembl_canonical";
16	ensembl	CDS	80302259	80302461	0	+	1	gene_id "ENSRNOG00000030719"; gene_version "6"; transcript_id "ENSRNOT00000057897"; transcript_version "5"; exon_number "26"; gene_name "Csmd1"; gene_source "ensembl"; gene_biotype "protein_coding"; transcript_name "Csmd1-201"; transcript_source "ensembl"; transcript_biotype "protein_coding"; protein_id "ENSRNOP00000054705"; protein_version "4"; tag "Ensembl_canonical";
16	ensembl	exon	80302259	80302461	0	+	.	gene_id "ENSRNOG00000030719"; gene_version "6"; transcript_id "ENSRNOT00000140156"; transcript_version "1"; exon_number "26"; gene_name "Csmd1"; gene_source "ensembl"; gene_biotype "protein_coding"; transcript_name "Csmd1-202"; transcript_source "ensembl"; transcript_biotype "protein_coding"; exon_id "ENSRNOE00000304047"; exon_version "1";
16	ensembl	CDS	80302259	80302461	0	+	1	gene_id "ENSRNOG00000030719"; gene_version "6"; transcript_id "ENSRNOT00000140156"; transcript_version "1"; exon_number "26"; gene_name "Csmd1"; gene_source "ensembl"; gene_biotype "protein_coding"; transcript_name "Csmd1-202"; transcript_source "ensembl"; transcript_biotype "protein_coding"; protein_id "ENSRNOP00000108941"; protein_version "1";
16	ENSEMBL114_rn	exon	80302259	80302461	0.0159140710803776	+	.	gene_id "ENSRNOG00000030719"; transcript_id "ENSRNOG00000030719_tx_4"; exon_id "16_80302259_80302461_+"; exonnum "26"; txlen "13427";
16	ensembl	exon	80328266	80328457	0	+	.	gene_id "ENSRNOG00000030719"; gene_version "6"; transcript_id "ENSRNOT00000057897"; transcript_version "5"; exon_number "27"; gene_name "Csmd1"; gene_source "ensembl"; gene_biotype "protein_coding"; transcript_name "Csmd1-201"; transcript_source "ensembl"; transcript_biotype "protein_coding"; exon_id "ENSRNOE00000366324"; exon_version "1"; tag "Ensembl_canonical";
16	ensembl	CDS	80328266	80328457	0	+	2	gene_id "ENSRNOG00000030719"; gene_version "6"; transcript_id "ENSRNOT00000057897"; transcript_version "5"; exon_number "27"; gene_name "Csmd1"; gene_source "ensembl"; gene_biotype "protein_coding"; transcript_name "Csmd1-201"; transcript_source "ensembl"; transcript_biotype "protein_coding"; protein_id "ENSRNOP00000054705"; protein_version "4"; tag "Ensembl_canonical";
16	ensembl	exon	80328266	80328457	0	+	.	gene_id "ENSRNOG00000030719"; gene_version "6"; transcript_id "ENSRNOT00000140156"; transcript_version "1"; exon_number "27"; gene_name "Csmd1"; gene_source "ensembl"; gene_biotype "protein_coding"; transcript_name "Csmd1-202"; transcript_source "ensembl"; transcript_biotype "protein_coding"; exon_id "ENSRNOE00000366324"; exon_version "1";
16	ensembl	CDS	80328266	80328457	0	+	2	gene_id "ENSRNOG00000030719"; gene_version "6"; transcript_id "ENSRNOT00000140156"; transcript_version "1"; exon_number "27"; gene_name "Csmd1"; gene_source "ensembl"; gene_biotype "protein_coding"; transcript_name "Csmd1-202"; transcript_source "ensembl"; transcript_biotype "protein_coding"; protein_id "ENSRNOP00000108941"; protein_version "1";
16	ENSEMBL114_rn	exon	80328266	80328457	0.0159140710803776	+	.	gene_id "ENSRNOG00000030719"; transcript_id "ENSRNOG00000030719_tx_4"; exon_id "16_80328266_80328457_+"; exonnum "27"; txlen "13427";
16	ensembl	exon	80334626	80334764	0	+	.	gene_id "ENSRNOG00000030719"; gene_version "6"; transcript_id "ENSRNOT00000057897"; transcript_version "5"; exon_number "28"; gene_name "Csmd1"; gene_source "ensembl"; gene_biotype "protein_coding"; transcript_name "Csmd1-201"; transcript_source "ensembl"; transcript_biotype "protein_coding"; exon_id "ENSRNOE00000291974"; exon_version "1"; tag "Ensembl_canonical";
16	ensembl	CDS	80334626	80334764	0	+	2	gene_id "ENSRNOG00000030719"; gene_version "6"; transcript_id "ENSRNOT00000057897"; transcript_version "5"; exon_number "28"; gene_name "Csmd1"; gene_source "ensembl"; gene_biotype "protein_coding"; transcript_name "Csmd1-201"; transcript_source "ensembl"; transcript_biotype "protein_coding"; protein_id "ENSRNOP00000054705"; protein_version "4"; tag "Ensembl_canonical";
16	ensembl	exon	80334626	80334764	0	+	.	gene_id "ENSRNOG00000030719"; gene_version "6"; transcript_id "ENSRNOT00000140156"; transcript_version "1"; exon_number "28"; gene_name "Csmd1"; gene_source "ensembl"; gene_biotype "protein_coding"; transcript_name "Csmd1-202"; transcript_source "ensembl"; transcript_biotype "protein_coding"; exon_id "ENSRNOE00000291974"; exon_version "1";
16	ensembl	CDS	80334626	80334764	0	+	2	gene_id "ENSRNOG00000030719"; gene_version "6"; transcript_id "ENSRNOT00000140156"; transcript_version "1"; exon_number "28"; gene_name "Csmd1"; gene_source "ensembl"; gene_biotype "protein_coding"; transcript_name "Csmd1-202"; transcript_source "ensembl"; transcript_biotype "protein_coding"; protein_id "ENSRNOP00000108941"; protein_version "1";
16	ENSEMBL114_rn	exon	80334626	80334764	0.0159140710803776	+	.	gene_id "ENSRNOG00000030719"; transcript_id "ENSRNOG00000030719_tx_4"; exon_id "16_80334626_80334764_+"; exonnum "28"; txlen "13427";
16	ensembl	exon	80338064	80338251	0	+	.	gene_id "ENSRNOG00000030719"; gene_version "6"; transcript_id "ENSRNOT00000057897"; transcript_version "5"; exon_number "29"; gene_name "Csmd1"; gene_source "ensembl"; gene_biotype "protein_coding"; transcript_name "Csmd1-201"; transcript_source "ensembl"; transcript_biotype "protein_coding"; exon_id "ENSRNOE00000314813"; exon_version "1"; tag "Ensembl_canonical";
16	ensembl	CDS	80338064	80338251	0	+	1	gene_id "ENSRNOG00000030719"; gene_version "6"; transcript_id "ENSRNOT00000057897"; transcript_version "5"; exon_number "29"; gene_name "Csmd1"; gene_source "ensembl"; gene_biotype "protein_coding"; transcript_name "Csmd1-201"; transcript_source "ensembl"; transcript_biotype "protein_coding"; protein_id "ENSRNOP00000054705"; protein_version "4"; tag "Ensembl_canonical";
16	ensembl	exon	80338064	80338251	0	+	.	gene_id "ENSRNOG00000030719"; gene_version "6"; transcript_id "ENSRNOT00000140156"; transcript_version "1"; exon_number "29"; gene_name "Csmd1"; gene_source "ensembl"; gene_biotype "protein_coding"; transcript_name "Csmd1-202"; transcript_source "ensembl"; transcript_biotype "protein_coding"; exon_id "ENSRNOE00000314813"; exon_version "1";
16	ensembl	CDS	80338064	80338251	0	+	1	gene_id "ENSRNOG00000030719"; gene_version "6"; transcript_id "ENSRNOT00000140156"; transcript_version "1"; exon_number "29"; gene_name "Csmd1"; gene_source "ensembl"; gene_biotype "protein_coding"; transcript_name "Csmd1-202"; transcript_source "ensembl"; transcript_biotype "protein_coding"; protein_id "ENSRNOP00000108941"; protein_version "1";
16	ENSEMBL114_rn	exon	80338064	80338251	0.0159140710803776	+	.	gene_id "ENSRNOG00000030719"; transcript_id "ENSRNOG00000030719_tx_4"; exon_id "16_80338064_80338251_+"; exonnum "29"; txlen "13427";
16	ensembl	exon	80342101	80342295	0	+	.	gene_id "ENSRNOG00000030719"; gene_version "6"; transcript_id "ENSRNOT00000057897"; transcript_version "5"; exon_number "30"; gene_name "Csmd1"; gene_source "ensembl"; gene_biotype "protein_coding"; transcript_name "Csmd1-201"; transcript_source "ensembl"; transcript_biotype "protein_coding"; exon_id "ENSRNOE00000336481"; exon_version "1"; tag "Ensembl_canonical";
16	ensembl	CDS	80342101	80342295	0	+	2	gene_id "ENSRNOG00000030719"; gene_version "6"; transcript_id "ENSRNOT00000057897"; transcript_version "5"; exon_number "30"; gene_name "Csmd1"; gene_source "ensembl"; gene_biotype "protein_coding"; transcript_name "Csmd1-201"; transcript_source "ensembl"; transcript_biotype "protein_coding"; protein_id "ENSRNOP00000054705"; protein_version "4"; tag "Ensembl_canonical";
16	ensembl	exon	80342101	80342295	0	+	.	gene_id "ENSRNOG00000030719"; gene_version "6"; transcript_id "ENSRNOT00000140156"; transcript_version "1"; exon_number "30"; gene_name "Csmd1"; gene_source "ensembl"; gene_biotype "protein_coding"; transcript_name "Csmd1-202"; transcript_source "ensembl"; transcript_biotype "protein_coding"; exon_id "ENSRNOE00000336481"; exon_version "1";
16	ensembl	CDS	80342101	80342295	0	+	2	gene_id "ENSRNOG00000030719"; gene_version "6"; transcript_id "ENSRNOT00000140156"; transcript_version "1"; exon_number "30"; gene_name "Csmd1"; gene_source "ensembl"; gene_biotype "protein_coding"; transcript_name "Csmd1-202"; transcript_source "ensembl"; transcript_biotype "protein_coding"; protein_id "ENSRNOP00000108941"; protein_version "1";
16	ENSEMBL114_rn	exon	80342101	80342295	0.0159140710803776	+	.	gene_id "ENSRNOG00000030719"; transcript_id "ENSRNOG00000030719_tx_4"; exon_id "16_80342101_80342295_+"; exonnum "30"; txlen "13427";
16	ensembl	exon	80345222	80345338	0	+	.	gene_id "ENSRNOG00000030719"; gene_version "6"; transcript_id "ENSRNOT00000057897"; transcript_version "5"; exon_number "31"; gene_name "Csmd1"; gene_source "ensembl"; gene_biotype "protein_coding"; transcript_name "Csmd1-201"; transcript_source "ensembl"; transcript_biotype "protein_coding"; exon_id "ENSRNOE00000358892"; exon_version "1"; tag "Ensembl_canonical";
16	ensembl	CDS	80345222	80345338	0	+	2	gene_id "ENSRNOG00000030719"; gene_version "6"; transcript_id "ENSRNOT00000057897"; transcript_version "5"; exon_number "31"; gene_name "Csmd1"; gene_source "ensembl"; gene_biotype "protein_coding"; transcript_name "Csmd1-201"; transcript_source "ensembl"; transcript_biotype "protein_coding"; protein_id "ENSRNOP00000054705"; protein_version "4"; tag "Ensembl_canonical";
16	ensembl	exon	80345222	80345338	0	+	.	gene_id "ENSRNOG00000030719"; gene_version "6"; transcript_id "ENSRNOT00000140156"; transcript_version "1"; exon_number "31"; gene_name "Csmd1"; gene_source "ensembl"; gene_biotype "protein_coding"; transcript_name "Csmd1-202"; transcript_source "ensembl"; transcript_biotype "protein_coding"; exon_id "ENSRNOE00000358892"; exon_version "1";
16	ensembl	CDS	80345222	80345338	0	+	2	gene_id "ENSRNOG00000030719"; gene_version "6"; transcript_id "ENSRNOT00000140156"; transcript_version "1"; exon_number "31"; gene_name "Csmd1"; gene_source "ensembl"; gene_biotype "protein_coding"; transcript_name "Csmd1-202"; transcript_source "ensembl"; transcript_biotype "protein_coding"; protein_id "ENSRNOP00000108941"; protein_version "1";
16	ENSEMBL114_rn	exon	80345222	80345338	0.0159140710803776	+	.	gene_id "ENSRNOG00000030719"; transcript_id "ENSRNOG00000030719_tx_4"; exon_id "16_80345222_80345338_+"; exonnum "31"; txlen "13427";
16	ensembl	exon	80349047	80349160	0	+	.	gene_id "ENSRNOG00000030719"; gene_version "6"; transcript_id "ENSRNOT00000057897"; transcript_version "5"; exon_number "32"; gene_name "Csmd1"; gene_source "ensembl"; gene_biotype "protein_coding"; transcript_name "Csmd1-201"; transcript_source "ensembl"; transcript_biotype "protein_coding"; exon_id "ENSRNOE00000293353"; exon_version "1"; tag "Ensembl_canonical";
16	ensembl	CDS	80349047	80349160	0	+	2	gene_id "ENSRNOG00000030719"; gene_version "6"; transcript_id "ENSRNOT00000057897"; transcript_version "5"; exon_number "32"; gene_name "Csmd1"; gene_source "ensembl"; gene_biotype "protein_coding"; transcript_name "Csmd1-201"; transcript_source "ensembl"; transcript_biotype "protein_coding"; protein_id "ENSRNOP00000054705"; protein_version "4"; tag "Ensembl_canonical";
16	ensembl	exon	80349047	80349160	0	+	.	gene_id "ENSRNOG00000030719"; gene_version "6"; transcript_id "ENSRNOT00000140156"; transcript_version "1"; exon_number "32"; gene_name "Csmd1"; gene_source "ensembl"; gene_biotype "protein_coding"; transcript_name "Csmd1-202"; transcript_source "ensembl"; transcript_biotype "protein_coding"; exon_id "ENSRNOE00000293353"; exon_version "1";
16	ensembl	CDS	80349047	80349160	0	+	2	gene_id "ENSRNOG00000030719"; gene_version "6"; transcript_id "ENSRNOT00000140156"; transcript_version "1"; exon_number "32"; gene_name "Csmd1"; gene_source "ensembl"; gene_biotype "protein_coding"; transcript_name "Csmd1-202"; transcript_source "ensembl"; transcript_biotype "protein_coding"; protein_id "ENSRNOP00000108941"; protein_version "1";
16	ENSEMBL114_rn	exon	80349047	80349160	0.0159140710803776	+	.	gene_id "ENSRNOG00000030719"; transcript_id "ENSRNOG00000030719_tx_4"; exon_id "16_80349047_80349160_+"; exonnum "32"; txlen "13427";
16	ensembl	exon	80350362	80350457	0	+	.	gene_id "ENSRNOG00000030719"; gene_version "6"; transcript_id "ENSRNOT00000057897"; transcript_version "5"; exon_number "33"; gene_name "Csmd1"; gene_source "ensembl"; gene_biotype "protein_coding"; transcript_name "Csmd1-201"; transcript_source "ensembl"; transcript_biotype "protein_coding"; exon_id "ENSRNOE00000318606"; exon_version "1"; tag "Ensembl_canonical";
16	ensembl	CDS	80350362	80350457	0	+	2	gene_id "ENSRNOG00000030719"; gene_version "6"; transcript_id "ENSRNOT00000057897"; transcript_version "5"; exon_number "33"; gene_name "Csmd1"; gene_source "ensembl"; gene_biotype "protein_coding"; transcript_name "Csmd1-201"; transcript_source "ensembl"; transcript_biotype "protein_coding"; protein_id "ENSRNOP00000054705"; protein_version "4"; tag "Ensembl_canonical";
16	ensembl	exon	80350362	80350457	0	+	.	gene_id "ENSRNOG00000030719"; gene_version "6"; transcript_id "ENSRNOT00000140156"; transcript_version "1"; exon_number "33"; gene_name "Csmd1"; gene_source "ensembl"; gene_biotype "protein_coding"; transcript_name "Csmd1-202"; transcript_source "ensembl"; transcript_biotype "protein_coding"; exon_id "ENSRNOE00000318606"; exon_version "1";
16	ensembl	CDS	80350362	80350457	0	+	2	gene_id "ENSRNOG00000030719"; gene_version "6"; transcript_id "ENSRNOT00000140156"; transcript_version "1"; exon_number "33"; gene_name "Csmd1"; gene_source "ensembl"; gene_biotype "protein_coding"; transcript_name "Csmd1-202"; transcript_source "ensembl"; transcript_biotype "protein_coding"; protein_id "ENSRNOP00000108941"; protein_version "1";
16	ENSEMBL114_rn	exon	80350362	80350457	0.0159140710803776	+	.	gene_id "ENSRNOG00000030719"; transcript_id "ENSRNOG00000030719_tx_4"; exon_id "16_80350362_80350457_+"; exonnum "33"; txlen "13427";
16	ensembl	exon	80357762	80357965	0	+	.	gene_id "ENSRNOG00000030719"; gene_version "6"; transcript_id "ENSRNOT00000057897"; transcript_version "5"; exon_number "34"; gene_name "Csmd1"; gene_source "ensembl"; gene_biotype "protein_coding"; transcript_name "Csmd1-201"; transcript_source "ensembl"; transcript_biotype "protein_coding"; exon_id "ENSRNOE00000337896"; exon_version "1"; tag "Ensembl_canonical";
16	ensembl	CDS	80357762	80357965	0	+	2	gene_id "ENSRNOG00000030719"; gene_version "6"; transcript_id "ENSRNOT00000057897"; transcript_version "5"; exon_number "34"; gene_name "Csmd1"; gene_source "ensembl"; gene_biotype "protein_coding"; transcript_name "Csmd1-201"; transcript_source "ensembl"; transcript_biotype "protein_coding"; protein_id "ENSRNOP00000054705"; protein_version "4"; tag "Ensembl_canonical";
16	ensembl	exon	80357762	80357965	0	+	.	gene_id "ENSRNOG00000030719"; gene_version "6"; transcript_id "ENSRNOT00000140156"; transcript_version "1"; exon_number "34"; gene_name "Csmd1"; gene_source "ensembl"; gene_biotype "protein_coding"; transcript_name "Csmd1-202"; transcript_source "ensembl"; transcript_biotype "protein_coding"; exon_id "ENSRNOE00000337896"; exon_version "1";
16	ensembl	CDS	80357762	80357965	0	+	2	gene_id "ENSRNOG00000030719"; gene_version "6"; transcript_id "ENSRNOT00000140156"; transcript_version "1"; exon_number "34"; gene_name "Csmd1"; gene_source "ensembl"; gene_biotype "protein_coding"; transcript_name "Csmd1-202"; transcript_source "ensembl"; transcript_biotype "protein_coding"; protein_id "ENSRNOP00000108941"; protein_version "1";
16	ENSEMBL114_rn	exon	80357762	80357965	0.0159140710803776	+	.	gene_id "ENSRNOG00000030719"; transcript_id "ENSRNOG00000030719_tx_4"; exon_id "16_80357762_80357965_+"; exonnum "34"; txlen "13427";
16	ensembl	exon	80359010	80359134	0	+	.	gene_id "ENSRNOG00000030719"; gene_version "6"; transcript_id "ENSRNOT00000057897"; transcript_version "5"; exon_number "35"; gene_name "Csmd1"; gene_source "ensembl"; gene_biotype "protein_coding"; transcript_name "Csmd1-201"; transcript_source "ensembl"; transcript_biotype "protein_coding"; exon_id "ENSRNOE00000354015"; exon_version "3"; tag "Ensembl_canonical";
16	ensembl	CDS	80359010	80359134	0	+	2	gene_id "ENSRNOG00000030719"; gene_version "6"; transcript_id "ENSRNOT00000057897"; transcript_version "5"; exon_number "35"; gene_name "Csmd1"; gene_source "ensembl"; gene_biotype "protein_coding"; transcript_name "Csmd1-201"; transcript_source "ensembl"; transcript_biotype "protein_coding"; protein_id "ENSRNOP00000054705"; protein_version "4"; tag "Ensembl_canonical";
16	ensembl	exon	80359010	80359134	0	+	.	gene_id "ENSRNOG00000030719"; gene_version "6"; transcript_id "ENSRNOT00000140156"; transcript_version "1"; exon_number "35"; gene_name "Csmd1"; gene_source "ensembl"; gene_biotype "protein_coding"; transcript_name "Csmd1-202"; transcript_source "ensembl"; transcript_biotype "protein_coding"; exon_id "ENSRNOE00000354015"; exon_version "3";
16	ensembl	CDS	80359010	80359134	0	+	2	gene_id "ENSRNOG00000030719"; gene_version "6"; transcript_id "ENSRNOT00000140156"; transcript_version "1"; exon_number "35"; gene_name "Csmd1"; gene_source "ensembl"; gene_biotype "protein_coding"; transcript_name "Csmd1-202"; transcript_source "ensembl"; transcript_biotype "protein_coding"; protein_id "ENSRNOP00000108941"; protein_version "1";
16	ENSEMBL114_rn	exon	80359010	80359134	0.0159140710803776	+	.	gene_id "ENSRNOG00000030719"; transcript_id "ENSRNOG00000030719_tx_4"; exon_id "16_80359010_80359134_+"; exonnum "35"; txlen "13427";
16	ensembl	exon	80360326	80360422	0	+	.	gene_id "ENSRNOG00000030719"; gene_version "6"; transcript_id "ENSRNOT00000057897"; transcript_version "5"; exon_number "36"; gene_name "Csmd1"; gene_source "ensembl"; gene_biotype "protein_coding"; transcript_name "Csmd1-201"; transcript_source "ensembl"; transcript_biotype "protein_coding"; exon_id "ENSRNOE00000285366"; exon_version "1"; tag "Ensembl_canonical";
16	ensembl	CDS	80360326	80360422	0	+	0	gene_id "ENSRNOG00000030719"; gene_version "6"; transcript_id "ENSRNOT00000057897"; transcript_version "5"; exon_number "36"; gene_name "Csmd1"; gene_source "ensembl"; gene_biotype "protein_coding"; transcript_name "Csmd1-201"; transcript_source "ensembl"; transcript_biotype "protein_coding"; protein_id "ENSRNOP00000054705"; protein_version "4"; tag "Ensembl_canonical";
16	ensembl	exon	80360326	80360422	0	+	.	gene_id "ENSRNOG00000030719"; gene_version "6"; transcript_id "ENSRNOT00000140156"; transcript_version "1"; exon_number "36"; gene_name "Csmd1"; gene_source "ensembl"; gene_biotype "protein_coding"; transcript_name "Csmd1-202"; transcript_source "ensembl"; transcript_biotype "protein_coding"; exon_id "ENSRNOE00000285366"; exon_version "1";
16	ensembl	CDS	80360326	80360422	0	+	0	gene_id "ENSRNOG00000030719"; gene_version "6"; transcript_id "ENSRNOT00000140156"; transcript_version "1"; exon_number "36"; gene_name "Csmd1"; gene_source "ensembl"; gene_biotype "protein_coding"; transcript_name "Csmd1-202"; transcript_source "ensembl"; transcript_biotype "protein_coding"; protein_id "ENSRNOP00000108941"; protein_version "1";
16	ENSEMBL114_rn	exon	80360326	80360422	0.0159140710803776	+	.	gene_id "ENSRNOG00000030719"; transcript_id "ENSRNOG00000030719_tx_4"; exon_id "16_80360326_80360422_+"; exonnum "36"; txlen "13427";
16	ensembl	exon	80369492	80369596	0	+	.	gene_id "ENSRNOG00000030719"; gene_version "6"; transcript_id "ENSRNOT00000057897"; transcript_version "5"; exon_number "37"; gene_name "Csmd1"; gene_source "ensembl"; gene_biotype "protein_coding"; transcript_name "Csmd1-201"; transcript_source "ensembl"; transcript_biotype "protein_coding"; exon_id "ENSRNOE00000277437"; exon_version "1"; tag "Ensembl_canonical";
16	ensembl	CDS	80369492	80369596	0	+	2	gene_id "ENSRNOG00000030719"; gene_version "6"; transcript_id "ENSRNOT00000057897"; transcript_version "5"; exon_number "37"; gene_name "Csmd1"; gene_source "ensembl"; gene_biotype "protein_coding"; transcript_name "Csmd1-201"; transcript_source "ensembl"; transcript_biotype "protein_coding"; protein_id "ENSRNOP00000054705"; protein_version "4"; tag "Ensembl_canonical";
16	ensembl	exon	80369492	80369596	0	+	.	gene_id "ENSRNOG00000030719"; gene_version "6"; transcript_id "ENSRNOT00000140156"; transcript_version "1"; exon_number "37"; gene_name "Csmd1"; gene_source "ensembl"; gene_biotype "protein_coding"; transcript_name "Csmd1-202"; transcript_source "ensembl"; transcript_biotype "protein_coding"; exon_id "ENSRNOE00000277437"; exon_version "1";
16	ensembl	CDS	80369492	80369596	0	+	2	gene_id "ENSRNOG00000030719"; gene_version "6"; transcript_id "ENSRNOT00000140156"; transcript_version "1"; exon_number "37"; gene_name "Csmd1"; gene_source "ensembl"; gene_biotype "protein_coding"; transcript_name "Csmd1-202"; transcript_source "ensembl"; transcript_biotype "protein_coding"; protein_id "ENSRNOP00000108941"; protein_version "1";
16	ENSEMBL114_rn	exon	80369492	80369596	0.0159140710803776	+	.	gene_id "ENSRNOG00000030719"; transcript_id "ENSRNOG00000030719_tx_4"; exon_id "16_80369492_80369596_+"; exonnum "37"; txlen "13427";
16	ensembl	exon	80382377	80382495	0	+	.	gene_id "ENSRNOG00000030719"; gene_version "6"; transcript_id "ENSRNOT00000057897"; transcript_version "5"; exon_number "38"; gene_name "Csmd1"; gene_source "ensembl"; gene_biotype "protein_coding"; transcript_name "Csmd1-201"; transcript_source "ensembl"; transcript_biotype "protein_coding"; exon_id "ENSRNOE00000332745"; exon_version "1"; tag "Ensembl_canonical";
16	ensembl	CDS	80382377	80382495	0	+	2	gene_id "ENSRNOG00000030719"; gene_version "6"; transcript_id "ENSRNOT00000057897"; transcript_version "5"; exon_number "38"; gene_name "Csmd1"; gene_source "ensembl"; gene_biotype "protein_coding"; transcript_name "Csmd1-201"; transcript_source "ensembl"; transcript_biotype "protein_coding"; protein_id "ENSRNOP00000054705"; protein_version "4"; tag "Ensembl_canonical";
16	ensembl	exon	80382377	80382495	0	+	.	gene_id "ENSRNOG00000030719"; gene_version "6"; transcript_id "ENSRNOT00000140156"; transcript_version "1"; exon_number "38"; gene_name "Csmd1"; gene_source "ensembl"; gene_biotype "protein_coding"; transcript_name "Csmd1-202"; transcript_source "ensembl"; transcript_biotype "protein_coding"; exon_id "ENSRNOE00000332745"; exon_version "1";
16	ensembl	CDS	80382377	80382495	0	+	2	gene_id "ENSRNOG00000030719"; gene_version "6"; transcript_id "ENSRNOT00000140156"; transcript_version "1"; exon_number "38"; gene_name "Csmd1"; gene_source "ensembl"; gene_biotype "protein_coding"; transcript_name "Csmd1-202"; transcript_source "ensembl"; transcript_biotype "protein_coding"; protein_id "ENSRNOP00000108941"; protein_version "1";
16	ENSEMBL114_rn	exon	80382377	80382495	0.0159140710803776	+	.	gene_id "ENSRNOG00000030719"; transcript_id "ENSRNOG00000030719_tx_4"; exon_id "16_80382377_80382495_+"; exonnum "38"; txlen "13427";
16	ensembl	exon	80386598	80386667	0	+	.	gene_id "ENSRNOG00000030719"; gene_version "6"; transcript_id "ENSRNOT00000057897"; transcript_version "5"; exon_number "39"; gene_name "Csmd1"; gene_source "ensembl"; gene_biotype "protein_coding"; transcript_name "Csmd1-201"; transcript_source "ensembl"; transcript_biotype "protein_coding"; exon_id "ENSRNOE00000348233"; exon_version "1"; tag "Ensembl_canonical";
16	ensembl	CDS	80386598	80386667	0	+	0	gene_id "ENSRNOG00000030719"; gene_version "6"; transcript_id "ENSRNOT00000057897"; transcript_version "5"; exon_number "39"; gene_name "Csmd1"; gene_source "ensembl"; gene_biotype "protein_coding"; transcript_name "Csmd1-201"; transcript_source "ensembl"; transcript_biotype "protein_coding"; protein_id "ENSRNOP00000054705"; protein_version "4"; tag "Ensembl_canonical";
16	ensembl	exon	80386598	80386667	0	+	.	gene_id "ENSRNOG00000030719"; gene_version "6"; transcript_id "ENSRNOT00000140156"; transcript_version "1"; exon_number "39"; gene_name "Csmd1"; gene_source "ensembl"; gene_biotype "protein_coding"; transcript_name "Csmd1-202"; transcript_source "ensembl"; transcript_biotype "protein_coding"; exon_id "ENSRNOE00000348233"; exon_version "1";
16	ensembl	CDS	80386598	80386667	0	+	0	gene_id "ENSRNOG00000030719"; gene_version "6"; transcript_id "ENSRNOT00000140156"; transcript_version "1"; exon_number "39"; gene_name "Csmd1"; gene_source "ensembl"; gene_biotype "protein_coding"; transcript_name "Csmd1-202"; transcript_source "ensembl"; transcript_biotype "protein_coding"; protein_id "ENSRNOP00000108941"; protein_version "1";
16	ENSEMBL114_rn	exon	80386598	80386667	0.0159140710803776	+	.	gene_id "ENSRNOG00000030719"; transcript_id "ENSRNOG00000030719_tx_4"; exon_id "16_80386598_80386667_+"; exonnum "39"; txlen "13427";
16	ensembl	exon	80391828	80391944	0	+	.	gene_id "ENSRNOG00000030719"; gene_version "6"; transcript_id "ENSRNOT00000057897"; transcript_version "5"; exon_number "40"; gene_name "Csmd1"; gene_source "ensembl"; gene_biotype "protein_coding"; transcript_name "Csmd1-201"; transcript_source "ensembl"; transcript_biotype "protein_coding"; exon_id "ENSRNOE00000285264"; exon_version "1"; tag "Ensembl_canonical";
16	ensembl	CDS	80391828	80391944	0	+	2	gene_id "ENSRNOG00000030719"; gene_version "6"; transcript_id "ENSRNOT00000057897"; transcript_version "5"; exon_number "40"; gene_name "Csmd1"; gene_source "ensembl"; gene_biotype "protein_coding"; transcript_name "Csmd1-201"; transcript_source "ensembl"; transcript_biotype "protein_coding"; protein_id "ENSRNOP00000054705"; protein_version "4"; tag "Ensembl_canonical";
16	ensembl	exon	80391828	80391944	0	+	.	gene_id "ENSRNOG00000030719"; gene_version "6"; transcript_id "ENSRNOT00000140156"; transcript_version "1"; exon_number "40"; gene_name "Csmd1"; gene_source "ensembl"; gene_biotype "protein_coding"; transcript_name "Csmd1-202"; transcript_source "ensembl"; transcript_biotype "protein_coding"; exon_id "ENSRNOE00000285264"; exon_version "1";
16	ensembl	CDS	80391828	80391944	0	+	2	gene_id "ENSRNOG00000030719"; gene_version "6"; transcript_id "ENSRNOT00000140156"; transcript_version "1"; exon_number "40"; gene_name "Csmd1"; gene_source "ensembl"; gene_biotype "protein_coding"; transcript_name "Csmd1-202"; transcript_source "ensembl"; transcript_biotype "protein_coding"; protein_id "ENSRNOP00000108941"; protein_version "1";
16	ENSEMBL114_rn	exon	80391828	80391944	0.0159140710803776	+	.	gene_id "ENSRNOG00000030719"; transcript_id "ENSRNOG00000030719_tx_4"; exon_id "16_80391828_80391944_+"; exonnum "40"; txlen "13427";
16	ensembl	exon	80396655	80396864	0	+	.	gene_id "ENSRNOG00000030719"; gene_version "6"; transcript_id "ENSRNOT00000057897"; transcript_version "5"; exon_number "41"; gene_name "Csmd1"; gene_source "ensembl"; gene_biotype "protein_coding"; transcript_name "Csmd1-201"; transcript_source "ensembl"; transcript_biotype "protein_coding"; exon_id "ENSRNOE00000343005"; exon_version "1"; tag "Ensembl_canonical";
16	ensembl	CDS	80396655	80396864	0	+	2	gene_id "ENSRNOG00000030719"; gene_version "6"; transcript_id "ENSRNOT00000057897"; transcript_version "5"; exon_number "41"; gene_name "Csmd1"; gene_source "ensembl"; gene_biotype "protein_coding"; transcript_name "Csmd1-201"; transcript_source "ensembl"; transcript_biotype "protein_coding"; protein_id "ENSRNOP00000054705"; protein_version "4"; tag "Ensembl_canonical";
16	ensembl	exon	80396655	80396864	0	+	.	gene_id "ENSRNOG00000030719"; gene_version "6"; transcript_id "ENSRNOT00000140156"; transcript_version "1"; exon_number "41"; gene_name "Csmd1"; gene_source "ensembl"; gene_biotype "protein_coding"; transcript_name "Csmd1-202"; transcript_source "ensembl"; transcript_biotype "protein_coding"; exon_id "ENSRNOE00000343005"; exon_version "1";
16	ensembl	CDS	80396655	80396864	0	+	2	gene_id "ENSRNOG00000030719"; gene_version "6"; transcript_id "ENSRNOT00000140156"; transcript_version "1"; exon_number "41"; gene_name "Csmd1"; gene_source "ensembl"; gene_biotype "protein_coding"; transcript_name "Csmd1-202"; transcript_source "ensembl"; transcript_biotype "protein_coding"; protein_id "ENSRNOP00000108941"; protein_version "1";
16	ENSEMBL114_rn	exon	80396655	80396864	0.0159140710803776	+	.	gene_id "ENSRNOG00000030719"; transcript_id "ENSRNOG00000030719_tx_4"; exon_id "16_80396655_80396864_+"; exonnum "41"; txlen "13427";
16	ensembl	exon	80409965	80410153	0	+	.	gene_id "ENSRNOG00000030719"; gene_version "6"; transcript_id "ENSRNOT00000057897"; transcript_version "5"; exon_number "42"; gene_name "Csmd1"; gene_source "ensembl"; gene_biotype "protein_coding"; transcript_name "Csmd1-201"; transcript_source "ensembl"; transcript_biotype "protein_coding"; exon_id "ENSRNOE00000340390"; exon_version "1"; tag "Ensembl_canonical";
16	ensembl	CDS	80409965	80410153	0	+	2	gene_id "ENSRNOG00000030719"; gene_version "6"; transcript_id "ENSRNOT00000057897"; transcript_version "5"; exon_number "42"; gene_name "Csmd1"; gene_source "ensembl"; gene_biotype "protein_coding"; transcript_name "Csmd1-201"; transcript_source "ensembl"; transcript_biotype "protein_coding"; protein_id "ENSRNOP00000054705"; protein_version "4"; tag "Ensembl_canonical";
16	ensembl	exon	80409965	80410153	0	+	.	gene_id "ENSRNOG00000030719"; gene_version "6"; transcript_id "ENSRNOT00000140156"; transcript_version "1"; exon_number "42"; gene_name "Csmd1"; gene_source "ensembl"; gene_biotype "protein_coding"; transcript_name "Csmd1-202"; transcript_source "ensembl"; transcript_biotype "protein_coding"; exon_id "ENSRNOE00000340390"; exon_version "1";
16	ensembl	CDS	80409965	80410153	0	+	2	gene_id "ENSRNOG00000030719"; gene_version "6"; transcript_id "ENSRNOT00000140156"; transcript_version "1"; exon_number "42"; gene_name "Csmd1"; gene_source "ensembl"; gene_biotype "protein_coding"; transcript_name "Csmd1-202"; transcript_source "ensembl"; transcript_biotype "protein_coding"; protein_id "ENSRNOP00000108941"; protein_version "1";
16	ENSEMBL114_rn	exon	80409965	80410153	0.0159140710803776	+	.	gene_id "ENSRNOG00000030719"; transcript_id "ENSRNOG00000030719_tx_4"; exon_id "16_80409965_80410153_+"; exonnum "42"; txlen "13427";
16	ensembl	exon	80417369	80417546	0	+	.	gene_id "ENSRNOG00000030719"; gene_version "6"; transcript_id "ENSRNOT00000057897"; transcript_version "5"; exon_number "43"; gene_name "Csmd1"; gene_source "ensembl"; gene_biotype "protein_coding"; transcript_name "Csmd1-201"; transcript_source "ensembl"; transcript_biotype "protein_coding"; exon_id "ENSRNOE00000353450"; exon_version "1"; tag "Ensembl_canonical";
16	ensembl	CDS	80417369	80417546	0	+	2	gene_id "ENSRNOG00000030719"; gene_version "6"; transcript_id "ENSRNOT00000057897"; transcript_version "5"; exon_number "43"; gene_name "Csmd1"; gene_source "ensembl"; gene_biotype "protein_coding"; transcript_name "Csmd1-201"; transcript_source "ensembl"; transcript_biotype "protein_coding"; protein_id "ENSRNOP00000054705"; protein_version "4"; tag "Ensembl_canonical";
16	ensembl	exon	80417369	80417546	0	+	.	gene_id "ENSRNOG00000030719"; gene_version "6"; transcript_id "ENSRNOT00000140156"; transcript_version "1"; exon_number "43"; gene_name "Csmd1"; gene_source "ensembl"; gene_biotype "protein_coding"; transcript_name "Csmd1-202"; transcript_source "ensembl"; transcript_biotype "protein_coding"; exon_id "ENSRNOE00000353450"; exon_version "1";
16	ensembl	CDS	80417369	80417546	0	+	2	gene_id "ENSRNOG00000030719"; gene_version "6"; transcript_id "ENSRNOT00000140156"; transcript_version "1"; exon_number "43"; gene_name "Csmd1"; gene_source "ensembl"; gene_biotype "protein_coding"; transcript_name "Csmd1-202"; transcript_source "ensembl"; transcript_biotype "protein_coding"; protein_id "ENSRNOP00000108941"; protein_version "1";
16	ENSEMBL114_rn	exon	80417369	80417546	0.0159140710803776	+	.	gene_id "ENSRNOG00000030719"; transcript_id "ENSRNOG00000030719_tx_4"; exon_id "16_80417369_80417546_+"; exonnum "43"; txlen "13427";
16	ensembl	exon	80419421	80419566	0	+	.	gene_id "ENSRNOG00000030719"; gene_version "6"; transcript_id "ENSRNOT00000057897"; transcript_version "5"; exon_number "44"; gene_name "Csmd1"; gene_source "ensembl"; gene_biotype "protein_coding"; transcript_name "Csmd1-201"; transcript_source "ensembl"; transcript_biotype "protein_coding"; exon_id "ENSRNOE00000281048"; exon_version "1"; tag "Ensembl_canonical";
16	ensembl	CDS	80419421	80419566	0	+	1	gene_id "ENSRNOG00000030719"; gene_version "6"; transcript_id "ENSRNOT00000057897"; transcript_version "5"; exon_number "44"; gene_name "Csmd1"; gene_source "ensembl"; gene_biotype "protein_coding"; transcript_name "Csmd1-201"; transcript_source "ensembl"; transcript_biotype "protein_coding"; protein_id "ENSRNOP00000054705"; protein_version "4"; tag "Ensembl_canonical";
16	ensembl	exon	80419421	80419566	0	+	.	gene_id "ENSRNOG00000030719"; gene_version "6"; transcript_id "ENSRNOT00000140156"; transcript_version "1"; exon_number "44"; gene_name "Csmd1"; gene_source "ensembl"; gene_biotype "protein_coding"; transcript_name "Csmd1-202"; transcript_source "ensembl"; transcript_biotype "protein_coding"; exon_id "ENSRNOE00000281048"; exon_version "1";
16	ensembl	CDS	80419421	80419566	0	+	1	gene_id "ENSRNOG00000030719"; gene_version "6"; transcript_id "ENSRNOT00000140156"; transcript_version "1"; exon_number "44"; gene_name "Csmd1"; gene_source "ensembl"; gene_biotype "protein_coding"; transcript_name "Csmd1-202"; transcript_source "ensembl"; transcript_biotype "protein_coding"; protein_id "ENSRNOP00000108941"; protein_version "1";
16	ENSEMBL114_rn	exon	80419421	80419566	0.0159140710803776	+	.	gene_id "ENSRNOG00000030719"; transcript_id "ENSRNOG00000030719_tx_4"; exon_id "16_80419421_80419566_+"; exonnum "44"; txlen "13427";
16	ensembl	exon	80420181	80420261	0	+	.	gene_id "ENSRNOG00000030719"; gene_version "6"; transcript_id "ENSRNOT00000057897"; transcript_version "5"; exon_number "45"; gene_name "Csmd1"; gene_source "ensembl"; gene_biotype "protein_coding"; transcript_name "Csmd1-201"; transcript_source "ensembl"; transcript_biotype "protein_coding"; exon_id "ENSRNOE00000304833"; exon_version "1"; tag "Ensembl_canonical";
16	ensembl	CDS	80420181	80420261	0	+	2	gene_id "ENSRNOG00000030719"; gene_version "6"; transcript_id "ENSRNOT00000057897"; transcript_version "5"; exon_number "45"; gene_name "Csmd1"; gene_source "ensembl"; gene_biotype "protein_coding"; transcript_name "Csmd1-201"; transcript_source "ensembl"; transcript_biotype "protein_coding"; protein_id "ENSRNOP00000054705"; protein_version "4"; tag "Ensembl_canonical";
16	ensembl	exon	80420181	80420261	0	+	.	gene_id "ENSRNOG00000030719"; gene_version "6"; transcript_id "ENSRNOT00000140156"; transcript_version "1"; exon_number "45"; gene_name "Csmd1"; gene_source "ensembl"; gene_biotype "protein_coding"; transcript_name "Csmd1-202"; transcript_source "ensembl"; transcript_biotype "protein_coding"; exon_id "ENSRNOE00000304833"; exon_version "1";
16	ensembl	CDS	80420181	80420261	0	+	2	gene_id "ENSRNOG00000030719"; gene_version "6"; transcript_id "ENSRNOT00000140156"; transcript_version "1"; exon_number "45"; gene_name "Csmd1"; gene_source "ensembl"; gene_biotype "protein_coding"; transcript_name "Csmd1-202"; transcript_source "ensembl"; transcript_biotype "protein_coding"; protein_id "ENSRNOP00000108941"; protein_version "1";
16	ENSEMBL114_rn	exon	80420181	80420261	0.0159140710803776	+	.	gene_id "ENSRNOG00000030719"; transcript_id "ENSRNOG00000030719_tx_4"; exon_id "16_80420181_80420261_+"; exonnum "45"; txlen "13427";
16	ensembl	exon	80421194	80421307	0	+	.	gene_id "ENSRNOG00000030719"; gene_version "6"; transcript_id "ENSRNOT00000057897"; transcript_version "5"; exon_number "46"; gene_name "Csmd1"; gene_source "ensembl"; gene_biotype "protein_coding"; transcript_name "Csmd1-201"; transcript_source "ensembl"; transcript_biotype "protein_coding"; exon_id "ENSRNOE00000323518"; exon_version "1"; tag "Ensembl_canonical";
16	ensembl	CDS	80421194	80421307	0	+	2	gene_id "ENSRNOG00000030719"; gene_version "6"; transcript_id "ENSRNOT00000057897"; transcript_version "5"; exon_number "46"; gene_name "Csmd1"; gene_source "ensembl"; gene_biotype "protein_coding"; transcript_name "Csmd1-201"; transcript_source "ensembl"; transcript_biotype "protein_coding"; protein_id "ENSRNOP00000054705"; protein_version "4"; tag "Ensembl_canonical";
16	ensembl	exon	80421194	80421307	0	+	.	gene_id "ENSRNOG00000030719"; gene_version "6"; transcript_id "ENSRNOT00000140156"; transcript_version "1"; exon_number "46"; gene_name "Csmd1"; gene_source "ensembl"; gene_biotype "protein_coding"; transcript_name "Csmd1-202"; transcript_source "ensembl"; transcript_biotype "protein_coding"; exon_id "ENSRNOE00000323518"; exon_version "1";
16	ensembl	CDS	80421194	80421307	0	+	2	gene_id "ENSRNOG00000030719"; gene_version "6"; transcript_id "ENSRNOT00000140156"; transcript_version "1"; exon_number "46"; gene_name "Csmd1"; gene_source "ensembl"; gene_biotype "protein_coding"; transcript_name "Csmd1-202"; transcript_source "ensembl"; transcript_biotype "protein_coding"; protein_id "ENSRNOP00000108941"; protein_version "1";
16	ENSEMBL114_rn	exon	80421194	80421307	0.0159140710803776	+	.	gene_id "ENSRNOG00000030719"; transcript_id "ENSRNOG00000030719_tx_4"; exon_id "16_80421194_80421307_+"; exonnum "46"; txlen "13427";
16	ensembl	exon	80427784	80427972	0	+	.	gene_id "ENSRNOG00000030719"; gene_version "6"; transcript_id "ENSRNOT00000057897"; transcript_version "5"; exon_number "47"; gene_name "Csmd1"; gene_source "ensembl"; gene_biotype "protein_coding"; transcript_name "Csmd1-201"; transcript_source "ensembl"; transcript_biotype "protein_coding"; exon_id "ENSRNOE00000354650"; exon_version "1"; tag "Ensembl_canonical";
16	ensembl	CDS	80427784	80427972	0	+	2	gene_id "ENSRNOG00000030719"; gene_version "6"; transcript_id "ENSRNOT00000057897"; transcript_version "5"; exon_number "47"; gene_name "Csmd1"; gene_source "ensembl"; gene_biotype "protein_coding"; transcript_name "Csmd1-201"; transcript_source "ensembl"; transcript_biotype "protein_coding"; protein_id "ENSRNOP00000054705"; protein_version "4"; tag "Ensembl_canonical";
16	ensembl	exon	80427784	80427972	0	+	.	gene_id "ENSRNOG00000030719"; gene_version "6"; transcript_id "ENSRNOT00000140156"; transcript_version "1"; exon_number "47"; gene_name "Csmd1"; gene_source "ensembl"; gene_biotype "protein_coding"; transcript_name "Csmd1-202"; transcript_source "ensembl"; transcript_biotype "protein_coding"; exon_id "ENSRNOE00000354650"; exon_version "1";
16	ensembl	CDS	80427784	80427972	0	+	2	gene_id "ENSRNOG00000030719"; gene_version "6"; transcript_id "ENSRNOT00000140156"; transcript_version "1"; exon_number "47"; gene_name "Csmd1"; gene_source "ensembl"; gene_biotype "protein_coding"; transcript_name "Csmd1-202"; transcript_source "ensembl"; transcript_biotype "protein_coding"; protein_id "ENSRNOP00000108941"; protein_version "1";
16	ENSEMBL114_rn	exon	80427784	80427972	0.0159140710803776	+	.	gene_id "ENSRNOG00000030719"; transcript_id "ENSRNOG00000030719_tx_4"; exon_id "16_80427784_80427972_+"; exonnum "47"; txlen "13427";
16	ensembl	exon	80430840	80430986	0	+	.	gene_id "ENSRNOG00000030719"; gene_version "6"; transcript_id "ENSRNOT00000057897"; transcript_version "5"; exon_number "48"; gene_name "Csmd1"; gene_source "ensembl"; gene_biotype "protein_coding"; transcript_name "Csmd1-201"; transcript_source "ensembl"; transcript_biotype "protein_coding"; exon_id "ENSRNOE00000283831"; exon_version "1"; tag "Ensembl_canonical";
16	ensembl	CDS	80430840	80430986	0	+	2	gene_id "ENSRNOG00000030719"; gene_version "6"; transcript_id "ENSRNOT00000057897"; transcript_version "5"; exon_number "48"; gene_name "Csmd1"; gene_source "ensembl"; gene_biotype "protein_coding"; transcript_name "Csmd1-201"; transcript_source "ensembl"; transcript_biotype "protein_coding"; protein_id "ENSRNOP00000054705"; protein_version "4"; tag "Ensembl_canonical";
16	ensembl	exon	80430840	80430986	0	+	.	gene_id "ENSRNOG00000030719"; gene_version "6"; transcript_id "ENSRNOT00000140156"; transcript_version "1"; exon_number "48"; gene_name "Csmd1"; gene_source "ensembl"; gene_biotype "protein_coding"; transcript_name "Csmd1-202"; transcript_source "ensembl"; transcript_biotype "protein_coding"; exon_id "ENSRNOE00000283831"; exon_version "1";
16	ensembl	CDS	80430840	80430986	0	+	2	gene_id "ENSRNOG00000030719"; gene_version "6"; transcript_id "ENSRNOT00000140156"; transcript_version "1"; exon_number "48"; gene_name "Csmd1"; gene_source "ensembl"; gene_biotype "protein_coding"; transcript_name "Csmd1-202"; transcript_source "ensembl"; transcript_biotype "protein_coding"; protein_id "ENSRNOP00000108941"; protein_version "1";
16	ENSEMBL114_rn	exon	80430840	80430986	0.0159140710803776	+	.	gene_id "ENSRNOG00000030719"; transcript_id "ENSRNOG00000030719_tx_4"; exon_id "16_80430840_80430986_+"; exonnum "48"; txlen "13427";
16	ensembl	exon	80433676	80433864	0	+	.	gene_id "ENSRNOG00000030719"; gene_version "6"; transcript_id "ENSRNOT00000057897"; transcript_version "5"; exon_number "49"; gene_name "Csmd1"; gene_source "ensembl"; gene_biotype "protein_coding"; transcript_name "Csmd1-201"; transcript_source "ensembl"; transcript_biotype "protein_coding"; exon_id "ENSRNOE00000302136"; exon_version "1"; tag "Ensembl_canonical";
16	ensembl	CDS	80433676	80433864	0	+	2	gene_id "ENSRNOG00000030719"; gene_version "6"; transcript_id "ENSRNOT00000057897"; transcript_version "5"; exon_number "49"; gene_name "Csmd1"; gene_source "ensembl"; gene_biotype "protein_coding"; transcript_name "Csmd1-201"; transcript_source "ensembl"; transcript_biotype "protein_coding"; protein_id "ENSRNOP00000054705"; protein_version "4"; tag "Ensembl_canonical";
16	ensembl	exon	80433676	80433864	0	+	.	gene_id "ENSRNOG00000030719"; gene_version "6"; transcript_id "ENSRNOT00000140156"; transcript_version "1"; exon_number "49"; gene_name "Csmd1"; gene_source "ensembl"; gene_biotype "protein_coding"; transcript_name "Csmd1-202"; transcript_source "ensembl"; transcript_biotype "protein_coding"; exon_id "ENSRNOE00000302136"; exon_version "1";
16	ensembl	CDS	80433676	80433864	0	+	2	gene_id "ENSRNOG00000030719"; gene_version "6"; transcript_id "ENSRNOT00000140156"; transcript_version "1"; exon_number "49"; gene_name "Csmd1"; gene_source "ensembl"; gene_biotype "protein_coding"; transcript_name "Csmd1-202"; transcript_source "ensembl"; transcript_biotype "protein_coding"; protein_id "ENSRNOP00000108941"; protein_version "1";
16	ENSEMBL114_rn	exon	80433676	80433864	0.0159140710803776	+	.	gene_id "ENSRNOG00000030719"; transcript_id "ENSRNOG00000030719_tx_4"; exon_id "16_80433676_80433864_+"; exonnum "49"; txlen "13427";
16	ensembl	exon	80451129	80451314	0	+	.	gene_id "ENSRNOG00000030719"; gene_version "6"; transcript_id "ENSRNOT00000057897"; transcript_version "5"; exon_number "50"; gene_name "Csmd1"; gene_source "ensembl"; gene_biotype "protein_coding"; transcript_name "Csmd1-201"; transcript_source "ensembl"; transcript_biotype "protein_coding"; exon_id "ENSRNOE00000322097"; exon_version "1"; tag "Ensembl_canonical";
16	ensembl	CDS	80451129	80451314	0	+	2	gene_id "ENSRNOG00000030719"; gene_version "6"; transcript_id "ENSRNOT00000057897"; transcript_version "5"; exon_number "50"; gene_name "Csmd1"; gene_source "ensembl"; gene_biotype "protein_coding"; transcript_name "Csmd1-201"; transcript_source "ensembl"; transcript_biotype "protein_coding"; protein_id "ENSRNOP00000054705"; protein_version "4"; tag "Ensembl_canonical";
16	ensembl	exon	80451129	80451314	0	+	.	gene_id "ENSRNOG00000030719"; gene_version "6"; transcript_id "ENSRNOT00000140156"; transcript_version "1"; exon_number "50"; gene_name "Csmd1"; gene_source "ensembl"; gene_biotype "protein_coding"; transcript_name "Csmd1-202"; transcript_source "ensembl"; transcript_biotype "protein_coding"; exon_id "ENSRNOE00000322097"; exon_version "1";
16	ensembl	CDS	80451129	80451314	0	+	2	gene_id "ENSRNOG00000030719"; gene_version "6"; transcript_id "ENSRNOT00000140156"; transcript_version "1"; exon_number "50"; gene_name "Csmd1"; gene_source "ensembl"; gene_biotype "protein_coding"; transcript_name "Csmd1-202"; transcript_source "ensembl"; transcript_biotype "protein_coding"; protein_id "ENSRNOP00000108941"; protein_version "1";
16	ENSEMBL114_rn	exon	80451129	80451314	0.0159140710803776	+	.	gene_id "ENSRNOG00000030719"; transcript_id "ENSRNOG00000030719_tx_4"; exon_id "16_80451129_80451314_+"; exonnum "50"; txlen "13427";
16	ensembl	exon	80457956	80458150	0	+	.	gene_id "ENSRNOG00000030719"; gene_version "6"; transcript_id "ENSRNOT00000057897"; transcript_version "5"; exon_number "51"; gene_name "Csmd1"; gene_source "ensembl"; gene_biotype "protein_coding"; transcript_name "Csmd1-201"; transcript_source "ensembl"; transcript_biotype "protein_coding"; exon_id "ENSRNOE00000295399"; exon_version "1"; tag "Ensembl_canonical";
16	ensembl	CDS	80457956	80458150	0	+	2	gene_id "ENSRNOG00000030719"; gene_version "6"; transcript_id "ENSRNOT00000057897"; transcript_version "5"; exon_number "51"; gene_name "Csmd1"; gene_source "ensembl"; gene_biotype "protein_coding"; transcript_name "Csmd1-201"; transcript_source "ensembl"; transcript_biotype "protein_coding"; protein_id "ENSRNOP00000054705"; protein_version "4"; tag "Ensembl_canonical";
16	ensembl	exon	80457956	80458150	0	+	.	gene_id "ENSRNOG00000030719"; gene_version "6"; transcript_id "ENSRNOT00000140156"; transcript_version "1"; exon_number "51"; gene_name "Csmd1"; gene_source "ensembl"; gene_biotype "protein_coding"; transcript_name "Csmd1-202"; transcript_source "ensembl"; transcript_biotype "protein_coding"; exon_id "ENSRNOE00000295399"; exon_version "1";
16	ensembl	CDS	80457956	80458150	0	+	2	gene_id "ENSRNOG00000030719"; gene_version "6"; transcript_id "ENSRNOT00000140156"; transcript_version "1"; exon_number "51"; gene_name "Csmd1"; gene_source "ensembl"; gene_biotype "protein_coding"; transcript_name "Csmd1-202"; transcript_source "ensembl"; transcript_biotype "protein_coding"; protein_id "ENSRNOP00000108941"; protein_version "1";
16	ENSEMBL114_rn	exon	80457956	80458150	0.0159140710803776	+	.	gene_id "ENSRNOG00000030719"; transcript_id "ENSRNOG00000030719_tx_4"; exon_id "16_80457956_80458150_+"; exonnum "51"; txlen "13427";
16	ensembl	exon	80466761	80466934	0	+	.	gene_id "ENSRNOG00000030719"; gene_version "6"; transcript_id "ENSRNOT00000057897"; transcript_version "5"; exon_number "52"; gene_name "Csmd1"; gene_source "ensembl"; gene_biotype "protein_coding"; transcript_name "Csmd1-201"; transcript_source "ensembl"; transcript_biotype "protein_coding"; exon_id "ENSRNOE00000320624"; exon_version "2"; tag "Ensembl_canonical";
16	ensembl	CDS	80466761	80466934	0	+	2	gene_id "ENSRNOG00000030719"; gene_version "6"; transcript_id "ENSRNOT00000057897"; transcript_version "5"; exon_number "52"; gene_name "Csmd1"; gene_source "ensembl"; gene_biotype "protein_coding"; transcript_name "Csmd1-201"; transcript_source "ensembl"; transcript_biotype "protein_coding"; protein_id "ENSRNOP00000054705"; protein_version "4"; tag "Ensembl_canonical";
16	ensembl	exon	80466761	80466934	0	+	.	gene_id "ENSRNOG00000030719"; gene_version "6"; transcript_id "ENSRNOT00000140156"; transcript_version "1"; exon_number "52"; gene_name "Csmd1"; gene_source "ensembl"; gene_biotype "protein_coding"; transcript_name "Csmd1-202"; transcript_source "ensembl"; transcript_biotype "protein_coding"; exon_id "ENSRNOE00000320624"; exon_version "2";
16	ensembl	CDS	80466761	80466934	0	+	2	gene_id "ENSRNOG00000030719"; gene_version "6"; transcript_id "ENSRNOT00000140156"; transcript_version "1"; exon_number "52"; gene_name "Csmd1"; gene_source "ensembl"; gene_biotype "protein_coding"; transcript_name "Csmd1-202"; transcript_source "ensembl"; transcript_biotype "protein_coding"; protein_id "ENSRNOP00000108941"; protein_version "1";
16	ENSEMBL114_rn	exon	80466761	80466934	0.0159140710803776	+	.	gene_id "ENSRNOG00000030719"; transcript_id "ENSRNOG00000030719_tx_4"; exon_id "16_80466761_80466934_+"; exonnum "52"; txlen "13427";
16	ensembl	exon	80478478	80478651	0	+	.	gene_id "ENSRNOG00000030719"; gene_version "6"; transcript_id "ENSRNOT00000057897"; transcript_version "5"; exon_number "53"; gene_name "Csmd1"; gene_source "ensembl"; gene_biotype "protein_coding"; transcript_name "Csmd1-201"; transcript_source "ensembl"; transcript_biotype "protein_coding"; exon_id "ENSRNOE00000391948"; exon_version "1"; tag "Ensembl_canonical";
16	ensembl	CDS	80478478	80478651	0	+	2	gene_id "ENSRNOG00000030719"; gene_version "6"; transcript_id "ENSRNOT00000057897"; transcript_version "5"; exon_number "53"; gene_name "Csmd1"; gene_source "ensembl"; gene_biotype "protein_coding"; transcript_name "Csmd1-201"; transcript_source "ensembl"; transcript_biotype "protein_coding"; protein_id "ENSRNOP00000054705"; protein_version "4"; tag "Ensembl_canonical";
16	ensembl	exon	80478478	80478651	0	+	.	gene_id "ENSRNOG00000030719"; gene_version "6"; transcript_id "ENSRNOT00000140156"; transcript_version "1"; exon_number "53"; gene_name "Csmd1"; gene_source "ensembl"; gene_biotype "protein_coding"; transcript_name "Csmd1-202"; transcript_source "ensembl"; transcript_biotype "protein_coding"; exon_id "ENSRNOE00000391948"; exon_version "1";
16	ensembl	CDS	80478478	80478651	0	+	2	gene_id "ENSRNOG00000030719"; gene_version "6"; transcript_id "ENSRNOT00000140156"; transcript_version "1"; exon_number "53"; gene_name "Csmd1"; gene_source "ensembl"; gene_biotype "protein_coding"; transcript_name "Csmd1-202"; transcript_source "ensembl"; transcript_biotype "protein_coding"; protein_id "ENSRNOP00000108941"; protein_version "1";
16	ENSEMBL114_rn	exon	80478478	80478651	0.0159140710803776	+	.	gene_id "ENSRNOG00000030719"; transcript_id "ENSRNOG00000030719_tx_4"; exon_id "16_80478478_80478651_+"; exonnum "53"; txlen "13427";
16	ensembl	exon	80479910	80480083	0	+	.	gene_id "ENSRNOG00000030719"; gene_version "6"; transcript_id "ENSRNOT00000057897"; transcript_version "5"; exon_number "54"; gene_name "Csmd1"; gene_source "ensembl"; gene_biotype "protein_coding"; transcript_name "Csmd1-201"; transcript_source "ensembl"; transcript_biotype "protein_coding"; exon_id "ENSRNOE00000312595"; exon_version "1"; tag "Ensembl_canonical";
16	ensembl	CDS	80479910	80480083	0	+	2	gene_id "ENSRNOG00000030719"; gene_version "6"; transcript_id "ENSRNOT00000057897"; transcript_version "5"; exon_number "54"; gene_name "Csmd1"; gene_source "ensembl"; gene_biotype "protein_coding"; transcript_name "Csmd1-201"; transcript_source "ensembl"; transcript_biotype "protein_coding"; protein_id "ENSRNOP00000054705"; protein_version "4"; tag "Ensembl_canonical";
16	ensembl	exon	80479910	80480083	0	+	.	gene_id "ENSRNOG00000030719"; gene_version "6"; transcript_id "ENSRNOT00000140156"; transcript_version "1"; exon_number "54"; gene_name "Csmd1"; gene_source "ensembl"; gene_biotype "protein_coding"; transcript_name "Csmd1-202"; transcript_source "ensembl"; transcript_biotype "protein_coding"; exon_id "ENSRNOE00000312595"; exon_version "1";
16	ensembl	CDS	80479910	80480083	0	+	2	gene_id "ENSRNOG00000030719"; gene_version "6"; transcript_id "ENSRNOT00000140156"; transcript_version "1"; exon_number "54"; gene_name "Csmd1"; gene_source "ensembl"; gene_biotype "protein_coding"; transcript_name "Csmd1-202"; transcript_source "ensembl"; transcript_biotype "protein_coding"; protein_id "ENSRNOP00000108941"; protein_version "1";
16	ENSEMBL114_rn	exon	80479910	80480083	0.0159140710803776	+	.	gene_id "ENSRNOG00000030719"; transcript_id "ENSRNOG00000030719_tx_4"; exon_id "16_80479910_80480083_+"; exonnum "54"; txlen "13427";
16	ensembl	exon	80482441	80482629	0	+	.	gene_id "ENSRNOG00000030719"; gene_version "6"; transcript_id "ENSRNOT00000057897"; transcript_version "5"; exon_number "55"; gene_name "Csmd1"; gene_source "ensembl"; gene_biotype "protein_coding"; transcript_name "Csmd1-201"; transcript_source "ensembl"; transcript_biotype "protein_coding"; exon_id "ENSRNOE00000306642"; exon_version "1"; tag "Ensembl_canonical";
16	ensembl	CDS	80482441	80482629	0	+	2	gene_id "ENSRNOG00000030719"; gene_version "6"; transcript_id "ENSRNOT00000057897"; transcript_version "5"; exon_number "55"; gene_name "Csmd1"; gene_source "ensembl"; gene_biotype "protein_coding"; transcript_name "Csmd1-201"; transcript_source "ensembl"; transcript_biotype "protein_coding"; protein_id "ENSRNOP00000054705"; protein_version "4"; tag "Ensembl_canonical";
16	ensembl	exon	80482441	80482629	0	+	.	gene_id "ENSRNOG00000030719"; gene_version "6"; transcript_id "ENSRNOT00000140156"; transcript_version "1"; exon_number "55"; gene_name "Csmd1"; gene_source "ensembl"; gene_biotype "protein_coding"; transcript_name "Csmd1-202"; transcript_source "ensembl"; transcript_biotype "protein_coding"; exon_id "ENSRNOE00000306642"; exon_version "1";
16	ensembl	CDS	80482441	80482629	0	+	2	gene_id "ENSRNOG00000030719"; gene_version "6"; transcript_id "ENSRNOT00000140156"; transcript_version "1"; exon_number "55"; gene_name "Csmd1"; gene_source "ensembl"; gene_biotype "protein_coding"; transcript_name "Csmd1-202"; transcript_source "ensembl"; transcript_biotype "protein_coding"; protein_id "ENSRNOP00000108941"; protein_version "1";
16	ENSEMBL114_rn	exon	80482441	80482629	0.0159140710803776	+	.	gene_id "ENSRNOG00000030719"; transcript_id "ENSRNOG00000030719_tx_4"; exon_id "16_80482441_80482629_+"; exonnum "55"; txlen "13427";
16	ensembl	exon	80485032	80485205	0	+	.	gene_id "ENSRNOG00000030719"; gene_version "6"; transcript_id "ENSRNOT00000057897"; transcript_version "5"; exon_number "56"; gene_name "Csmd1"; gene_source "ensembl"; gene_biotype "protein_coding"; transcript_name "Csmd1-201"; transcript_source "ensembl"; transcript_biotype "protein_coding"; exon_id "ENSRNOE00000365030"; exon_version "1"; tag "Ensembl_canonical";
16	ensembl	CDS	80485032	80485205	0	+	2	gene_id "ENSRNOG00000030719"; gene_version "6"; transcript_id "ENSRNOT00000057897"; transcript_version "5"; exon_number "56"; gene_name "Csmd1"; gene_source "ensembl"; gene_biotype "protein_coding"; transcript_name "Csmd1-201"; transcript_source "ensembl"; transcript_biotype "protein_coding"; protein_id "ENSRNOP00000054705"; protein_version "4"; tag "Ensembl_canonical";
16	ensembl	exon	80485032	80485205	0	+	.	gene_id "ENSRNOG00000030719"; gene_version "6"; transcript_id "ENSRNOT00000140156"; transcript_version "1"; exon_number "56"; gene_name "Csmd1"; gene_source "ensembl"; gene_biotype "protein_coding"; transcript_name "Csmd1-202"; transcript_source "ensembl"; transcript_biotype "protein_coding"; exon_id "ENSRNOE00000365030"; exon_version "1";
16	ensembl	CDS	80485032	80485205	0	+	2	gene_id "ENSRNOG00000030719"; gene_version "6"; transcript_id "ENSRNOT00000140156"; transcript_version "1"; exon_number "56"; gene_name "Csmd1"; gene_source "ensembl"; gene_biotype "protein_coding"; transcript_name "Csmd1-202"; transcript_source "ensembl"; transcript_biotype "protein_coding"; protein_id "ENSRNOP00000108941"; protein_version "1";
16	ENSEMBL114_rn	exon	80485032	80485205	0.0159140710803776	+	.	gene_id "ENSRNOG00000030719"; transcript_id "ENSRNOG00000030719_tx_4"; exon_id "16_80485032_80485205_+"; exonnum "56"; txlen "13427";
16	ensembl	exon	80486199	80486381	0	+	.	gene_id "ENSRNOG00000030719"; gene_version "6"; transcript_id "ENSRNOT00000057897"; transcript_version "5"; exon_number "57"; gene_name "Csmd1"; gene_source "ensembl"; gene_biotype "protein_coding"; transcript_name "Csmd1-201"; transcript_source "ensembl"; transcript_biotype "protein_coding"; exon_id "ENSRNOE00000297922"; exon_version "1"; tag "Ensembl_canonical";
16	ensembl	CDS	80486199	80486381	0	+	2	gene_id "ENSRNOG00000030719"; gene_version "6"; transcript_id "ENSRNOT00000057897"; transcript_version "5"; exon_number "57"; gene_name "Csmd1"; gene_source "ensembl"; gene_biotype "protein_coding"; transcript_name "Csmd1-201"; transcript_source "ensembl"; transcript_biotype "protein_coding"; protein_id "ENSRNOP00000054705"; protein_version "4"; tag "Ensembl_canonical";
16	ensembl	exon	80486199	80486381	0	+	.	gene_id "ENSRNOG00000030719"; gene_version "6"; transcript_id "ENSRNOT00000140156"; transcript_version "1"; exon_number "57"; gene_name "Csmd1"; gene_source "ensembl"; gene_biotype "protein_coding"; transcript_name "Csmd1-202"; transcript_source "ensembl"; transcript_biotype "protein_coding"; exon_id "ENSRNOE00000297922"; exon_version "1";
16	ensembl	CDS	80486199	80486381	0	+	2	gene_id "ENSRNOG00000030719"; gene_version "6"; transcript_id "ENSRNOT00000140156"; transcript_version "1"; exon_number "57"; gene_name "Csmd1"; gene_source "ensembl"; gene_biotype "protein_coding"; transcript_name "Csmd1-202"; transcript_source "ensembl"; transcript_biotype "protein_coding"; protein_id "ENSRNOP00000108941"; protein_version "1";
16	ENSEMBL114_rn	exon	80486199	80486381	0.0159140710803776	+	.	gene_id "ENSRNOG00000030719"; transcript_id "ENSRNOG00000030719_tx_4"; exon_id "16_80486199_80486381_+"; exonnum "57"; txlen "13427";
16	ensembl	exon	80489672	80489848	0	+	.	gene_id "ENSRNOG00000030719"; gene_version "6"; transcript_id "ENSRNOT00000057897"; transcript_version "5"; exon_number "58"; gene_name "Csmd1"; gene_source "ensembl"; gene_biotype "protein_coding"; transcript_name "Csmd1-201"; transcript_source "ensembl"; transcript_biotype "protein_coding"; exon_id "ENSRNOE00000289318"; exon_version "1"; tag "Ensembl_canonical";
16	ensembl	CDS	80489672	80489848	0	+	2	gene_id "ENSRNOG00000030719"; gene_version "6"; transcript_id "ENSRNOT00000057897"; transcript_version "5"; exon_number "58"; gene_name "Csmd1"; gene_source "ensembl"; gene_biotype "protein_coding"; transcript_name "Csmd1-201"; transcript_source "ensembl"; transcript_biotype "protein_coding"; protein_id "ENSRNOP00000054705"; protein_version "4"; tag "Ensembl_canonical";
16	ensembl	exon	80489672	80489848	0	+	.	gene_id "ENSRNOG00000030719"; gene_version "6"; transcript_id "ENSRNOT00000140156"; transcript_version "1"; exon_number "58"; gene_name "Csmd1"; gene_source "ensembl"; gene_biotype "protein_coding"; transcript_name "Csmd1-202"; transcript_source "ensembl"; transcript_biotype "protein_coding"; exon_id "ENSRNOE00000289318"; exon_version "1";
16	ensembl	CDS	80489672	80489848	0	+	2	gene_id "ENSRNOG00000030719"; gene_version "6"; transcript_id "ENSRNOT00000140156"; transcript_version "1"; exon_number "58"; gene_name "Csmd1"; gene_source "ensembl"; gene_biotype "protein_coding"; transcript_name "Csmd1-202"; transcript_source "ensembl"; transcript_biotype "protein_coding"; protein_id "ENSRNOP00000108941"; protein_version "1";
16	ENSEMBL114_rn	exon	80489672	80489848	0.0159140710803776	+	.	gene_id "ENSRNOG00000030719"; transcript_id "ENSRNOG00000030719_tx_4"; exon_id "16_80489672_80489848_+"; exonnum "58"; txlen "13427";
16	ensembl	exon	80490387	80490566	0	+	.	gene_id "ENSRNOG00000030719"; gene_version "6"; transcript_id "ENSRNOT00000057897"; transcript_version "5"; exon_number "59"; gene_name "Csmd1"; gene_source "ensembl"; gene_biotype "protein_coding"; transcript_name "Csmd1-201"; transcript_source "ensembl"; transcript_biotype "protein_coding"; exon_id "ENSRNOE00000280021"; exon_version "1"; tag "Ensembl_canonical";
16	ensembl	CDS	80490387	80490566	0	+	2	gene_id "ENSRNOG00000030719"; gene_version "6"; transcript_id "ENSRNOT00000057897"; transcript_version "5"; exon_number "59"; gene_name "Csmd1"; gene_source "ensembl"; gene_biotype "protein_coding"; transcript_name "Csmd1-201"; transcript_source "ensembl"; transcript_biotype "protein_coding"; protein_id "ENSRNOP00000054705"; protein_version "4"; tag "Ensembl_canonical";
16	ensembl	exon	80490387	80490566	0	+	.	gene_id "ENSRNOG00000030719"; gene_version "6"; transcript_id "ENSRNOT00000140156"; transcript_version "1"; exon_number "59"; gene_name "Csmd1"; gene_source "ensembl"; gene_biotype "protein_coding"; transcript_name "Csmd1-202"; transcript_source "ensembl"; transcript_biotype "protein_coding"; exon_id "ENSRNOE00000280021"; exon_version "1";
16	ensembl	CDS	80490387	80490566	0	+	2	gene_id "ENSRNOG00000030719"; gene_version "6"; transcript_id "ENSRNOT00000140156"; transcript_version "1"; exon_number "59"; gene_name "Csmd1"; gene_source "ensembl"; gene_biotype "protein_coding"; transcript_name "Csmd1-202"; transcript_source "ensembl"; transcript_biotype "protein_coding"; protein_id "ENSRNOP00000108941"; protein_version "1";
16	ENSEMBL114_rn	exon	80490387	80490566	0.0159140710803776	+	.	gene_id "ENSRNOG00000030719"; transcript_id "ENSRNOG00000030719_tx_4"; exon_id "16_80490387_80490566_+"; exonnum "59"; txlen "13427";
16	ensembl	exon	80493072	80493245	0	+	.	gene_id "ENSRNOG00000030719"; gene_version "6"; transcript_id "ENSRNOT00000057897"; transcript_version "5"; exon_number "60"; gene_name "Csmd1"; gene_source "ensembl"; gene_biotype "protein_coding"; transcript_name "Csmd1-201"; transcript_source "ensembl"; transcript_biotype "protein_coding"; exon_id "ENSRNOE00000341116"; exon_version "1"; tag "Ensembl_canonical";
16	ensembl	CDS	80493072	80493245	0	+	2	gene_id "ENSRNOG00000030719"; gene_version "6"; transcript_id "ENSRNOT00000057897"; transcript_version "5"; exon_number "60"; gene_name "Csmd1"; gene_source "ensembl"; gene_biotype "protein_coding"; transcript_name "Csmd1-201"; transcript_source "ensembl"; transcript_biotype "protein_coding"; protein_id "ENSRNOP00000054705"; protein_version "4"; tag "Ensembl_canonical";
16	ensembl	exon	80493072	80493245	0	+	.	gene_id "ENSRNOG00000030719"; gene_version "6"; transcript_id "ENSRNOT00000140156"; transcript_version "1"; exon_number "60"; gene_name "Csmd1"; gene_source "ensembl"; gene_biotype "protein_coding"; transcript_name "Csmd1-202"; transcript_source "ensembl"; transcript_biotype "protein_coding"; exon_id "ENSRNOE00000341116"; exon_version "1";
16	ensembl	CDS	80493072	80493245	0	+	2	gene_id "ENSRNOG00000030719"; gene_version "6"; transcript_id "ENSRNOT00000140156"; transcript_version "1"; exon_number "60"; gene_name "Csmd1"; gene_source "ensembl"; gene_biotype "protein_coding"; transcript_name "Csmd1-202"; transcript_source "ensembl"; transcript_biotype "protein_coding"; protein_id "ENSRNOP00000108941"; protein_version "1";
16	ENSEMBL114_rn	exon	80493072	80493245	0.0159140710803776	+	.	gene_id "ENSRNOG00000030719"; transcript_id "ENSRNOG00000030719_tx_4"; exon_id "16_80493072_80493245_+"; exonnum "60"; txlen "13427";
16	ensembl	exon	80493848	80494021	0	+	.	gene_id "ENSRNOG00000030719"; gene_version "6"; transcript_id "ENSRNOT00000057897"; transcript_version "5"; exon_number "61"; gene_name "Csmd1"; gene_source "ensembl"; gene_biotype "protein_coding"; transcript_name "Csmd1-201"; transcript_source "ensembl"; transcript_biotype "protein_coding"; exon_id "ENSRNOE00000334340"; exon_version "1"; tag "Ensembl_canonical";
16	ensembl	CDS	80493848	80494021	0	+	2	gene_id "ENSRNOG00000030719"; gene_version "6"; transcript_id "ENSRNOT00000057897"; transcript_version "5"; exon_number "61"; gene_name "Csmd1"; gene_source "ensembl"; gene_biotype "protein_coding"; transcript_name "Csmd1-201"; transcript_source "ensembl"; transcript_biotype "protein_coding"; protein_id "ENSRNOP00000054705"; protein_version "4"; tag "Ensembl_canonical";
16	ensembl	exon	80493848	80494021	0	+	.	gene_id "ENSRNOG00000030719"; gene_version "6"; transcript_id "ENSRNOT00000140156"; transcript_version "1"; exon_number "61"; gene_name "Csmd1"; gene_source "ensembl"; gene_biotype "protein_coding"; transcript_name "Csmd1-202"; transcript_source "ensembl"; transcript_biotype "protein_coding"; exon_id "ENSRNOE00000334340"; exon_version "1";
16	ensembl	CDS	80493848	80494021	0	+	2	gene_id "ENSRNOG00000030719"; gene_version "6"; transcript_id "ENSRNOT00000140156"; transcript_version "1"; exon_number "61"; gene_name "Csmd1"; gene_source "ensembl"; gene_biotype "protein_coding"; transcript_name "Csmd1-202"; transcript_source "ensembl"; transcript_biotype "protein_coding"; protein_id "ENSRNOP00000108941"; protein_version "1";
16	ENSEMBL114_rn	exon	80493848	80494021	0.0159140710803776	+	.	gene_id "ENSRNOG00000030719"; transcript_id "ENSRNOG00000030719_tx_4"; exon_id "16_80493848_80494021_+"; exonnum "61"; txlen "13427";
16	ensembl	exon	80495685	80495758	0	+	.	gene_id "ENSRNOG00000030719"; gene_version "6"; transcript_id "ENSRNOT00000057897"; transcript_version "5"; exon_number "62"; gene_name "Csmd1"; gene_source "ensembl"; gene_biotype "protein_coding"; transcript_name "Csmd1-201"; transcript_source "ensembl"; transcript_biotype "protein_coding"; exon_id "ENSRNOE00000344613"; exon_version "1"; tag "Ensembl_canonical";
16	ensembl	CDS	80495685	80495758	0	+	2	gene_id "ENSRNOG00000030719"; gene_version "6"; transcript_id "ENSRNOT00000057897"; transcript_version "5"; exon_number "62"; gene_name "Csmd1"; gene_source "ensembl"; gene_biotype "protein_coding"; transcript_name "Csmd1-201"; transcript_source "ensembl"; transcript_biotype "protein_coding"; protein_id "ENSRNOP00000054705"; protein_version "4"; tag "Ensembl_canonical";
16	ensembl	exon	80495685	80495758	0	+	.	gene_id "ENSRNOG00000030719"; gene_version "6"; transcript_id "ENSRNOT00000140156"; transcript_version "1"; exon_number "62"; gene_name "Csmd1"; gene_source "ensembl"; gene_biotype "protein_coding"; transcript_name "Csmd1-202"; transcript_source "ensembl"; transcript_biotype "protein_coding"; exon_id "ENSRNOE00000344613"; exon_version "1";
16	ensembl	CDS	80495685	80495758	0	+	2	gene_id "ENSRNOG00000030719"; gene_version "6"; transcript_id "ENSRNOT00000140156"; transcript_version "1"; exon_number "62"; gene_name "Csmd1"; gene_source "ensembl"; gene_biotype "protein_coding"; transcript_name "Csmd1-202"; transcript_source "ensembl"; transcript_biotype "protein_coding"; protein_id "ENSRNOP00000108941"; protein_version "1";
16	ENSEMBL114_rn	exon	80495685	80495758	0.0159140710803776	+	.	gene_id "ENSRNOG00000030719"; transcript_id "ENSRNOG00000030719_tx_4"; exon_id "16_80495685_80495758_+"; exonnum "62"; txlen "13427";
16	ensembl	exon	80499185	80499296	0	+	.	gene_id "ENSRNOG00000030719"; gene_version "6"; transcript_id "ENSRNOT00000057897"; transcript_version "5"; exon_number "63"; gene_name "Csmd1"; gene_source "ensembl"; gene_biotype "protein_coding"; transcript_name "Csmd1-201"; transcript_source "ensembl"; transcript_biotype "protein_coding"; exon_id "ENSRNOE00000294132"; exon_version "1"; tag "Ensembl_canonical";
16	ensembl	CDS	80499185	80499296	0	+	0	gene_id "ENSRNOG00000030719"; gene_version "6"; transcript_id "ENSRNOT00000057897"; transcript_version "5"; exon_number "63"; gene_name "Csmd1"; gene_source "ensembl"; gene_biotype "protein_coding"; transcript_name "Csmd1-201"; transcript_source "ensembl"; transcript_biotype "protein_coding"; protein_id "ENSRNOP00000054705"; protein_version "4"; tag "Ensembl_canonical";
16	ensembl	exon	80499185	80499296	0	+	.	gene_id "ENSRNOG00000030719"; gene_version "6"; transcript_id "ENSRNOT00000140156"; transcript_version "1"; exon_number "63"; gene_name "Csmd1"; gene_source "ensembl"; gene_biotype "protein_coding"; transcript_name "Csmd1-202"; transcript_source "ensembl"; transcript_biotype "protein_coding"; exon_id "ENSRNOE00000294132"; exon_version "1";
16	ensembl	CDS	80499185	80499296	0	+	0	gene_id "ENSRNOG00000030719"; gene_version "6"; transcript_id "ENSRNOT00000140156"; transcript_version "1"; exon_number "63"; gene_name "Csmd1"; gene_source "ensembl"; gene_biotype "protein_coding"; transcript_name "Csmd1-202"; transcript_source "ensembl"; transcript_biotype "protein_coding"; protein_id "ENSRNOP00000108941"; protein_version "1";
16	ENSEMBL114_rn	exon	80499185	80499296	0.0159140710803776	+	.	gene_id "ENSRNOG00000030719"; transcript_id "ENSRNOG00000030719_tx_4"; exon_id "16_80499185_80499296_+"; exonnum "63"; txlen "13427";
16	ensembl	exon	80501046	80501225	0	+	.	gene_id "ENSRNOG00000030719"; gene_version "6"; transcript_id "ENSRNOT00000057897"; transcript_version "5"; exon_number "64"; gene_name "Csmd1"; gene_source "ensembl"; gene_biotype "protein_coding"; transcript_name "Csmd1-201"; transcript_source "ensembl"; transcript_biotype "protein_coding"; exon_id "ENSRNOE00000313603"; exon_version "1"; tag "Ensembl_canonical";
16	ensembl	CDS	80501046	80501225	0	+	2	gene_id "ENSRNOG00000030719"; gene_version "6"; transcript_id "ENSRNOT00000057897"; transcript_version "5"; exon_number "64"; gene_name "Csmd1"; gene_source "ensembl"; gene_biotype "protein_coding"; transcript_name "Csmd1-201"; transcript_source "ensembl"; transcript_biotype "protein_coding"; protein_id "ENSRNOP00000054705"; protein_version "4"; tag "Ensembl_canonical";
16	ensembl	exon	80501046	80501225	0	+	.	gene_id "ENSRNOG00000030719"; gene_version "6"; transcript_id "ENSRNOT00000140156"; transcript_version "1"; exon_number "64"; gene_name "Csmd1"; gene_source "ensembl"; gene_biotype "protein_coding"; transcript_name "Csmd1-202"; transcript_source "ensembl"; transcript_biotype "protein_coding"; exon_id "ENSRNOE00000313603"; exon_version "1";
16	ensembl	CDS	80501046	80501225	0	+	2	gene_id "ENSRNOG00000030719"; gene_version "6"; transcript_id "ENSRNOT00000140156"; transcript_version "1"; exon_number "64"; gene_name "Csmd1"; gene_source "ensembl"; gene_biotype "protein_coding"; transcript_name "Csmd1-202"; transcript_source "ensembl"; transcript_biotype "protein_coding"; protein_id "ENSRNOP00000108941"; protein_version "1";
16	ENSEMBL114_rn	exon	80501046	80501225	0.0159140710803776	+	.	gene_id "ENSRNOG00000030719"; transcript_id "ENSRNOG00000030719_tx_4"; exon_id "16_80501046_80501225_+"; exonnum "64"; txlen "13427";
16	ensembl	exon	80502466	80502510	0	+	.	gene_id "ENSRNOG00000030719"; gene_version "6"; transcript_id "ENSRNOT00000057897"; transcript_version "5"; exon_number "65"; gene_name "Csmd1"; gene_source "ensembl"; gene_biotype "protein_coding"; transcript_name "Csmd1-201"; transcript_source "ensembl"; transcript_biotype "protein_coding"; exon_id "ENSRNOE00000300508"; exon_version "1"; tag "Ensembl_canonical";
16	ensembl	CDS	80502466	80502510	0	+	2	gene_id "ENSRNOG00000030719"; gene_version "6"; transcript_id "ENSRNOT00000057897"; transcript_version "5"; exon_number "65"; gene_name "Csmd1"; gene_source "ensembl"; gene_biotype "protein_coding"; transcript_name "Csmd1-201"; transcript_source "ensembl"; transcript_biotype "protein_coding"; protein_id "ENSRNOP00000054705"; protein_version "4"; tag "Ensembl_canonical";
16	ENSEMBL114_rn	exon	80502466	80502510	0.0159140710803776	+	.	gene_id "ENSRNOG00000030719"; transcript_id "ENSRNOG00000030719_tx_4"; exon_id "16_80502466_80502510_+"; exonnum "65"; txlen "13427";
16	sraer114_mid	exon	80504957	80505020	0.0159140710803776	+	.	gene_id "ENSRNOG00000030719"; transcript_id "ENSRNOG00000030719_tx_4"; exon_id "16_80504957_80505020_+"; exonnum "66"; txlen "13427";
16	ensembl	exon	80505367	80505528	0	+	.	gene_id "ENSRNOG00000030719"; gene_version "6"; transcript_id "ENSRNOT00000057897"; transcript_version "5"; exon_number "66"; gene_name "Csmd1"; gene_source "ensembl"; gene_biotype "protein_coding"; transcript_name "Csmd1-201"; transcript_source "ensembl"; transcript_biotype "protein_coding"; exon_id "ENSRNOE00000332613"; exon_version "1"; tag "Ensembl_canonical";
16	ensembl	CDS	80505367	80505528	0	+	2	gene_id "ENSRNOG00000030719"; gene_version "6"; transcript_id "ENSRNOT00000057897"; transcript_version "5"; exon_number "66"; gene_name "Csmd1"; gene_source "ensembl"; gene_biotype "protein_coding"; transcript_name "Csmd1-201"; transcript_source "ensembl"; transcript_biotype "protein_coding"; protein_id "ENSRNOP00000054705"; protein_version "4"; tag "Ensembl_canonical";
16	ensembl	exon	80505367	80505528	0	+	.	gene_id "ENSRNOG00000030719"; gene_version "6"; transcript_id "ENSRNOT00000140156"; transcript_version "1"; exon_number "65"; gene_name "Csmd1"; gene_source "ensembl"; gene_biotype "protein_coding"; transcript_name "Csmd1-202"; transcript_source "ensembl"; transcript_biotype "protein_coding"; exon_id "ENSRNOE00000332613"; exon_version "1";
16	ensembl	CDS	80505367	80505528	0	+	2	gene_id "ENSRNOG00000030719"; gene_version "6"; transcript_id "ENSRNOT00000140156"; transcript_version "1"; exon_number "65"; gene_name "Csmd1"; gene_source "ensembl"; gene_biotype "protein_coding"; transcript_name "Csmd1-202"; transcript_source "ensembl"; transcript_biotype "protein_coding"; protein_id "ENSRNOP00000108941"; protein_version "1";
16	ENSEMBL114_rn	exon	80505367	80505528	0.0159140710803776	+	.	gene_id "ENSRNOG00000030719"; transcript_id "ENSRNOG00000030719_tx_4"; exon_id "16_80505367_80505528_+"; exonnum "67"; txlen "13427";
16	ensembl	exon	80508252	80508364	0	+	.	gene_id "ENSRNOG00000030719"; gene_version "6"; transcript_id "ENSRNOT00000057897"; transcript_version "5"; exon_number "67"; gene_name "Csmd1"; gene_source "ensembl"; gene_biotype "protein_coding"; transcript_name "Csmd1-201"; transcript_source "ensembl"; transcript_biotype "protein_coding"; exon_id "ENSRNOE00000354413"; exon_version "1"; tag "Ensembl_canonical";
16	ensembl	CDS	80508252	80508364	0	+	2	gene_id "ENSRNOG00000030719"; gene_version "6"; transcript_id "ENSRNOT00000057897"; transcript_version "5"; exon_number "67"; gene_name "Csmd1"; gene_source "ensembl"; gene_biotype "protein_coding"; transcript_name "Csmd1-201"; transcript_source "ensembl"; transcript_biotype "protein_coding"; protein_id "ENSRNOP00000054705"; protein_version "4"; tag "Ensembl_canonical";
16	ensembl	exon	80508252	80508364	0	+	.	gene_id "ENSRNOG00000030719"; gene_version "6"; transcript_id "ENSRNOT00000140156"; transcript_version "1"; exon_number "66"; gene_name "Csmd1"; gene_source "ensembl"; gene_biotype "protein_coding"; transcript_name "Csmd1-202"; transcript_source "ensembl"; transcript_biotype "protein_coding"; exon_id "ENSRNOE00000354413"; exon_version "1";
16	ensembl	CDS	80508252	80508364	0	+	2	gene_id "ENSRNOG00000030719"; gene_version "6"; transcript_id "ENSRNOT00000140156"; transcript_version "1"; exon_number "66"; gene_name "Csmd1"; gene_source "ensembl"; gene_biotype "protein_coding"; transcript_name "Csmd1-202"; transcript_source "ensembl"; transcript_biotype "protein_coding"; protein_id "ENSRNOP00000108941"; protein_version "1";
16	ENSEMBL114_rn	exon	80508252	80508364	0.0159140710803776	+	.	gene_id "ENSRNOG00000030719"; transcript_id "ENSRNOG00000030719_tx_4"; exon_id "16_80508252_80508364_+"; exonnum "68"; txlen "13427";
16	ensembl	exon	80509111	80509198	0	+	.	gene_id "ENSRNOG00000030719"; gene_version "6"; transcript_id "ENSRNOT00000057897"; transcript_version "5"; exon_number "68"; gene_name "Csmd1"; gene_source "ensembl"; gene_biotype "protein_coding"; transcript_name "Csmd1-201"; transcript_source "ensembl"; transcript_biotype "protein_coding"; exon_id "ENSRNOE00000287442"; exon_version "1"; tag "Ensembl_canonical";
16	ensembl	CDS	80509111	80509198	0	+	0	gene_id "ENSRNOG00000030719"; gene_version "6"; transcript_id "ENSRNOT00000057897"; transcript_version "5"; exon_number "68"; gene_name "Csmd1"; gene_source "ensembl"; gene_biotype "protein_coding"; transcript_name "Csmd1-201"; transcript_source "ensembl"; transcript_biotype "protein_coding"; protein_id "ENSRNOP00000054705"; protein_version "4"; tag "Ensembl_canonical";
16	ensembl	exon	80509111	80509198	0	+	.	gene_id "ENSRNOG00000030719"; gene_version "6"; transcript_id "ENSRNOT00000140156"; transcript_version "1"; exon_number "67"; gene_name "Csmd1"; gene_source "ensembl"; gene_biotype "protein_coding"; transcript_name "Csmd1-202"; transcript_source "ensembl"; transcript_biotype "protein_coding"; exon_id "ENSRNOE00000287442"; exon_version "1";
16	ensembl	CDS	80509111	80509198	0	+	0	gene_id "ENSRNOG00000030719"; gene_version "6"; transcript_id "ENSRNOT00000140156"; transcript_version "1"; exon_number "67"; gene_name "Csmd1"; gene_source "ensembl"; gene_biotype "protein_coding"; transcript_name "Csmd1-202"; transcript_source "ensembl"; transcript_biotype "protein_coding"; protein_id "ENSRNOP00000108941"; protein_version "1";
16	ENSEMBL114_rn	exon	80509111	80509198	0.0159140710803776	+	.	gene_id "ENSRNOG00000030719"; transcript_id "ENSRNOG00000030719_tx_4"; exon_id "16_80509111_80509198_+"; exonnum "69"; txlen "13427";
16	ensembl	exon	80512015	80512147	0	+	.	gene_id "ENSRNOG00000030719"; gene_version "6"; transcript_id "ENSRNOT00000057897"; transcript_version "5"; exon_number "69"; gene_name "Csmd1"; gene_source "ensembl"; gene_biotype "protein_coding"; transcript_name "Csmd1-201"; transcript_source "ensembl"; transcript_biotype "protein_coding"; exon_id "ENSRNOE00000307924"; exon_version "1"; tag "Ensembl_canonical";
16	ensembl	CDS	80512015	80512147	0	+	2	gene_id "ENSRNOG00000030719"; gene_version "6"; transcript_id "ENSRNOT00000057897"; transcript_version "5"; exon_number "69"; gene_name "Csmd1"; gene_source "ensembl"; gene_biotype "protein_coding"; transcript_name "Csmd1-201"; transcript_source "ensembl"; transcript_biotype "protein_coding"; protein_id "ENSRNOP00000054705"; protein_version "4"; tag "Ensembl_canonical";
16	ensembl	exon	80512015	80512147	0	+	.	gene_id "ENSRNOG00000030719"; gene_version "6"; transcript_id "ENSRNOT00000140156"; transcript_version "1"; exon_number "68"; gene_name "Csmd1"; gene_source "ensembl"; gene_biotype "protein_coding"; transcript_name "Csmd1-202"; transcript_source "ensembl"; transcript_biotype "protein_coding"; exon_id "ENSRNOE00000307924"; exon_version "1";
16	ensembl	CDS	80512015	80512147	0	+	2	gene_id "ENSRNOG00000030719"; gene_version "6"; transcript_id "ENSRNOT00000140156"; transcript_version "1"; exon_number "68"; gene_name "Csmd1"; gene_source "ensembl"; gene_biotype "protein_coding"; transcript_name "Csmd1-202"; transcript_source "ensembl"; transcript_biotype "protein_coding"; protein_id "ENSRNOP00000108941"; protein_version "1";
16	ENSEMBL114_rn	exon	80512015	80512147	0.0159140710803776	+	.	gene_id "ENSRNOG00000030719"; transcript_id "ENSRNOG00000030719_tx_4"; exon_id "16_80512015_80512147_+"; exonnum "70"; txlen "13427";
16	ensembl	CDS	80517316	80517472	0	+	1	gene_id "ENSRNOG00000030719"; gene_version "6"; transcript_id "ENSRNOT00000057897"; transcript_version "5"; exon_number "70"; gene_name "Csmd1"; gene_source "ensembl"; gene_biotype "protein_coding"; transcript_name "Csmd1-201"; transcript_source "ensembl"; transcript_biotype "protein_coding"; protein_id "ENSRNOP00000054705"; protein_version "4"; tag "Ensembl_canonical";
16	ensembl	CDS	80517316	80517472	0	+	1	gene_id "ENSRNOG00000030719"; gene_version "6"; transcript_id "ENSRNOT00000140156"; transcript_version "1"; exon_number "69"; gene_name "Csmd1"; gene_source "ensembl"; gene_biotype "protein_coding"; transcript_name "Csmd1-202"; transcript_source "ensembl"; transcript_biotype "protein_coding"; protein_id "ENSRNOP00000108941"; protein_version "1";
16	ensembl	exon	80517316	80519944	0	+	.	gene_id "ENSRNOG00000030719"; gene_version "6"; transcript_id "ENSRNOT00000057897"; transcript_version "5"; exon_number "70"; gene_name "Csmd1"; gene_source "ensembl"; gene_biotype "protein_coding"; transcript_name "Csmd1-201"; transcript_source "ensembl"; transcript_biotype "protein_coding"; exon_id "ENSRNOE00000431487"; exon_version "2"; tag "Ensembl_canonical";
16	ensembl	exon	80517316	80519944	0	+	.	gene_id "ENSRNOG00000030719"; gene_version "6"; transcript_id "ENSRNOT00000140156"; transcript_version "1"; exon_number "69"; gene_name "Csmd1"; gene_source "ensembl"; gene_biotype "protein_coding"; transcript_name "Csmd1-202"; transcript_source "ensembl"; transcript_biotype "protein_coding"; exon_id "ENSRNOE00000431487"; exon_version "2";
16	ENSEMBL114_rn	exon	80517316	80519944	0.0159140710803776	+	.	gene_id "ENSRNOG00000030719"; transcript_id "ENSRNOG00000030719_tx_4"; exon_id "16_80517316_80519944_+"; exonnum "71"; txlen "13427";
16	ensembl	stop_codon	80517473	80517475	0	+	0	gene_id "ENSRNOG00000030719"; gene_version "6"; transcript_id "ENSRNOT00000057897"; transcript_version "5"; exon_number "70"; gene_name "Csmd1"; gene_source "ensembl"; gene_biotype "protein_coding"; transcript_name "Csmd1-201"; transcript_source "ensembl"; transcript_biotype "protein_coding"; tag "Ensembl_canonical";
16	ensembl	stop_codon	80517473	80517475	0	+	0	gene_id "ENSRNOG00000030719"; gene_version "6"; transcript_id "ENSRNOT00000140156"; transcript_version "1"; exon_number "69"; gene_name "Csmd1"; gene_source "ensembl"; gene_biotype "protein_coding"; transcript_name "Csmd1-202"; transcript_source "ensembl"; transcript_biotype "protein_coding";
16	ensembl	three_prime_utr	80517476	80519944	0	+	.	gene_id "ENSRNOG00000030719"; gene_version "6"; transcript_id "ENSRNOT00000057897"; transcript_version "5"; gene_name "Csmd1"; gene_source "ensembl"; gene_biotype "protein_coding"; transcript_name "Csmd1-201"; transcript_source "ensembl"; transcript_biotype "protein_coding"; tag "Ensembl_canonical";
16	ensembl	three_prime_utr	80517476	80519944	0	+	.	gene_id "ENSRNOG00000030719"; gene_version "6"; transcript_id "ENSRNOT00000140156"; transcript_version "1"; gene_name "Csmd1"; gene_source "ensembl"; gene_biotype "protein_coding"; transcript_name "Csmd1-202"; transcript_source "ensembl"; transcript_biotype "protein_coding";
16	sraer114_mid	exon	80551994	80552095	0.0212560544533023	+	.	gene_id "sraer114_gene_15996"; transcript_id "sraer114_gene_15996_tx_12"; exon_id "16_80551994_80552095_+"; exonnum "1"; txlen "793";
16	sraer114_mid	exon	80551994	80552095	0.00284602155311349	+	.	gene_id "sraer114_gene_15996"; transcript_id "sraer114_gene_15996_tx_22"; exon_id "16_80551994_80552095_+"; exonnum "1"; txlen "897";
16	sraer114_ss	exon	80569447	80570137	0.0212560544533023	+	.	gene_id "sraer114_gene_15996"; transcript_id "sraer114_gene_15996_tx_12"; exon_id "16_80569447_80570137_+"; exonnum "2"; txlen "793";
16	sraer114_mid	exon	80572728	80572806	0.00284602155311349	+	.	gene_id "sraer114_gene_15996"; transcript_id "sraer114_gene_15996_tx_22"; exon_id "16_80572728_80572806_+"; exonnum "2"; txlen "897";
16	sraer114_mid	exon	80572938	80573102	0.00284602155311349	+	.	gene_id "sraer114_gene_15996"; transcript_id "sraer114_gene_15996_tx_22"; exon_id "16_80572938_80573102_+"; exonnum "3"; txlen "897";
16	sraer114_es	exon	80575118	80575367	0.0184720546662017	+	.	gene_id "sraer114_gene_15996"; transcript_id "sraer114_gene_15996_tx_15"; exon_id "16_80575118_80575367_+"; exonnum "1"; txlen "1003";
16	sraer114_es	exon	80575118	80575367	0.0184720546662017	+	.	gene_id "sraer114_gene_15996"; transcript_id "sraer114_gene_15996_tx_16"; exon_id "16_80575118_80575367_+"; exonnum "1"; txlen "952";
16	sraer114_es	exon	80575118	80575367	0.0184720546662017	+	.	gene_id "sraer114_gene_15996"; transcript_id "sraer114_gene_15996_tx_17"; exon_id "16_80575118_80575367_+"; exonnum "1"; txlen "974";
16	sraer114_es	exon	80575118	80575367	0.0184720546662017	+	.	gene_id "sraer114_gene_15996"; transcript_id "sraer114_gene_15996_tx_18"; exon_id "16_80575118_80575367_+"; exonnum "1"; txlen "1032";
16	sraer114_es	exon	80575118	80575367	0.0184720546662017	+	.	gene_id "sraer114_gene_15996"; transcript_id "sraer114_gene_15996_tx_19"; exon_id "16_80575118_80575367_+"; exonnum "1"; txlen "917";
16	sraer114_es	exon	80575118	80575367	0.0184720546662017	+	.	gene_id "sraer114_gene_15996"; transcript_id "sraer114_gene_15996_tx_20"; exon_id "16_80575118_80575367_+"; exonnum "1"; txlen "842";
16	sraer114_es	exon	80575386	80575604	0.0361744403879782	+	.	gene_id "sraer114_gene_15996"; transcript_id "sraer114_gene_15996_tx_10"; exon_id "16_80575386_80575604_+"; exonnum "1"; txlen "886";
16	sraer114_es	exon	80575386	80575604	0.0207810614994769	+	.	gene_id "sraer114_gene_15996"; transcript_id "sraer114_gene_15996_tx_13"; exon_id "16_80575386_80575604_+"; exonnum "1"; txlen "943";
16	sraer114_es	exon	80575386	80575604	0.138009571771427	+	.	gene_id "sraer114_gene_15996"; transcript_id "sraer114_gene_15996_tx_4"; exon_id "16_80575386_80575604_+"; exonnum "1"; txlen "972";
16	sraer114_es	exon	80575386	80575604	0.0600341776651554	+	.	gene_id "sraer114_gene_15996"; transcript_id "sraer114_gene_15996_tx_5"; exon_id "16_80575386_80575604_+"; exonnum "1"; txlen "921";
16	sraer114_es	exon	80575386	80575604	0.0564976655388059	+	.	gene_id "sraer114_gene_15996"; transcript_id "sraer114_gene_15996_tx_6"; exon_id "16_80575386_80575604_+"; exonnum "1"; txlen "811";
16	sraer114_es	exon	80575386	80575604	0.0469547618824366	+	.	gene_id "sraer114_gene_15996"; transcript_id "sraer114_gene_15996_tx_9"; exon_id "16_80575386_80575604_+"; exonnum "1"; txlen "1001";
16	sraer114_es	exon	80575451	80575529	0.0314104229685545	+	.	gene_id "sraer114_gene_15996"; transcript_id "sraer114_gene_15996_tx_11"; exon_id "16_80575451_80575529_+"; exonnum "1"; txlen "832";
16	sraer114_es	exon	80575451	80575529	0.0196315143553466	+	.	gene_id "sraer114_gene_15996"; transcript_id "sraer114_gene_15996_tx_14"; exon_id "16_80575451_80575529_+"; exonnum "1"; txlen "861";
16	sraer114_es	exon	80575451	80575529	0.0157052114842773	+	.	gene_id "sraer114_gene_15996"; transcript_id "sraer114_gene_15996_tx_21"; exon_id "16_80575451_80575529_+"; exonnum "1"; txlen "671";
16	sraer114_mid	exon	80575727	80575802	0.0361744403879782	+	.	gene_id "sraer114_gene_15996"; transcript_id "sraer114_gene_15996_tx_10"; exon_id "16_80575727_80575802_+"; exonnum "2"; txlen "886";
16	sraer114_mid	exon	80575727	80575802	0.0314104229685545	+	.	gene_id "sraer114_gene_15996"; transcript_id "sraer114_gene_15996_tx_11"; exon_id "16_80575727_80575802_+"; exonnum "2"; txlen "832";
16	sraer114_mid	exon	80575727	80575802	0.0207810614994769	+	.	gene_id "sraer114_gene_15996"; transcript_id "sraer114_gene_15996_tx_13"; exon_id "16_80575727_80575802_+"; exonnum "2"; txlen "943";
16	sraer114_mid	exon	80575727	80575802	0.0196315143553466	+	.	gene_id "sraer114_gene_15996"; transcript_id "sraer114_gene_15996_tx_14"; exon_id "16_80575727_80575802_+"; exonnum "2"; txlen "861";
16	sraer114_mid	exon	80575727	80575802	0.0184720546662017	+	.	gene_id "sraer114_gene_15996"; transcript_id "sraer114_gene_15996_tx_15"; exon_id "16_80575727_80575802_+"; exonnum "2"; txlen "1003";
16	sraer114_mid	exon	80575727	80575802	0.0184720546662017	+	.	gene_id "sraer114_gene_15996"; transcript_id "sraer114_gene_15996_tx_16"; exon_id "16_80575727_80575802_+"; exonnum "2"; txlen "952";
16	sraer114_mid	exon	80575727	80575802	0.0184720546662017	+	.	gene_id "sraer114_gene_15996"; transcript_id "sraer114_gene_15996_tx_17"; exon_id "16_80575727_80575802_+"; exonnum "2"; txlen "974";
16	sraer114_mid	exon	80575727	80575802	0.0184720546662017	+	.	gene_id "sraer114_gene_15996"; transcript_id "sraer114_gene_15996_tx_18"; exon_id "16_80575727_80575802_+"; exonnum "2"; txlen "1032";
16	sraer114_mid	exon	80575727	80575802	0.0184720546662017	+	.	gene_id "sraer114_gene_15996"; transcript_id "sraer114_gene_15996_tx_19"; exon_id "16_80575727_80575802_+"; exonnum "2"; txlen "917";
16	sraer114_mid	exon	80575727	80575802	0.0184720546662017	+	.	gene_id "sraer114_gene_15996"; transcript_id "sraer114_gene_15996_tx_20"; exon_id "16_80575727_80575802_+"; exonnum "2"; txlen "842";
16	sraer114_mid	exon	80575727	80575802	0.0157052114842773	+	.	gene_id "sraer114_gene_15996"; transcript_id "sraer114_gene_15996_tx_21"; exon_id "16_80575727_80575802_+"; exonnum "2"; txlen "671";
16	sraer114_mid	exon	80575727	80575802	0.00284602155311349	+	.	gene_id "sraer114_gene_15996"; transcript_id "sraer114_gene_15996_tx_22"; exon_id "16_80575727_80575802_+"; exonnum "4"; txlen "897";
16	sraer114_mid	exon	80575727	80575802	0.138009571771427	+	.	gene_id "sraer114_gene_15996"; transcript_id "sraer114_gene_15996_tx_4"; exon_id "16_80575727_80575802_+"; exonnum "2"; txlen "972";
16	sraer114_mid	exon	80575727	80575802	0.0600341776651554	+	.	gene_id "sraer114_gene_15996"; transcript_id "sraer114_gene_15996_tx_5"; exon_id "16_80575727_80575802_+"; exonnum "2"; txlen "921";
16	sraer114_mid	exon	80575727	80575802	0.0564976655388059	+	.	gene_id "sraer114_gene_15996"; transcript_id "sraer114_gene_15996_tx_6"; exon_id "16_80575727_80575802_+"; exonnum "2"; txlen "811";
16	sraer114_mid	exon	80575727	80575802	0.0469547618824366	+	.	gene_id "sraer114_gene_15996"; transcript_id "sraer114_gene_15996_tx_9"; exon_id "16_80575727_80575802_+"; exonnum "2"; txlen "1001";
16	sraer114_es	exon	80578125	80578713	0.269405571426129	+	.	gene_id "sraer114_gene_15996"; transcript_id "sraer114_gene_15996_tx_2"; exon_id "16_80578125_80578713_+"; exonnum "1"; txlen "1338";
16	sraer114_es	exon	80578125	80578713	0.162389436563996	+	.	gene_id "sraer114_gene_15996"; transcript_id "sraer114_gene_15996_tx_3"; exon_id "16_80578125_80578713_+"; exonnum "1"; txlen "1591";
16	sraer114_es	exon	80578125	80578713	0.0534198594996028	+	.	gene_id "sraer114_gene_15996"; transcript_id "sraer114_gene_15996_tx_7"; exon_id "16_80578125_80578713_+"; exonnum "1"; txlen "1105";
16	sraer114_mid	exon	80579239	80579491	0.162389436563996	+	.	gene_id "sraer114_gene_15996"; transcript_id "sraer114_gene_15996_tx_3"; exon_id "16_80579239_80579491_+"; exonnum "2"; txlen "1591";
16	sraer114_mid	exon	80581016	80581101	0.0314104229685545	+	.	gene_id "sraer114_gene_15996"; transcript_id "sraer114_gene_15996_tx_11"; exon_id "16_80581016_80581101_+"; exonnum "3"; txlen "832";
16	sraer114_mid	exon	80581016	80581101	0.0196315143553466	+	.	gene_id "sraer114_gene_15996"; transcript_id "sraer114_gene_15996_tx_14"; exon_id "16_80581016_80581101_+"; exonnum "3"; txlen "861";
16	sraer114_mid	exon	80581016	80581101	0.0184720546662017	+	.	gene_id "sraer114_gene_15996"; transcript_id "sraer114_gene_15996_tx_15"; exon_id "16_80581016_80581101_+"; exonnum "3"; txlen "1003";
16	sraer114_mid	exon	80581016	80581101	0.0184720546662017	+	.	gene_id "sraer114_gene_15996"; transcript_id "sraer114_gene_15996_tx_18"; exon_id "16_80581016_80581101_+"; exonnum "3"; txlen "1032";
16	sraer114_mid	exon	80581016	80581101	0.138009571771427	+	.	gene_id "sraer114_gene_15996"; transcript_id "sraer114_gene_15996_tx_4"; exon_id "16_80581016_80581101_+"; exonnum "3"; txlen "972";
16	sraer114_mid	exon	80581016	80581101	0.0469547618824366	+	.	gene_id "sraer114_gene_15996"; transcript_id "sraer114_gene_15996_tx_9"; exon_id "16_80581016_80581101_+"; exonnum "3"; txlen "1001";
16	sraer114_mid	exon	80581016	80581173	0.269405571426129	+	.	gene_id "sraer114_gene_15996"; transcript_id "sraer114_gene_15996_tx_2"; exon_id "16_80581016_80581173_+"; exonnum "2"; txlen "1338";
16	sraer114_mid	exon	80581016	80581173	0.162389436563996	+	.	gene_id "sraer114_gene_15996"; transcript_id "sraer114_gene_15996_tx_3"; exon_id "16_80581016_80581173_+"; exonnum "3"; txlen "1591";
16	sraer114_mid	exon	80581786	80581814	0.0196315143553466	+	.	gene_id "sraer114_gene_15996"; transcript_id "sraer114_gene_15996_tx_14"; exon_id "16_80581786_80581814_+"; exonnum "4"; txlen "861";
16	sraer114_mid	exon	80581786	80581814	0.0184720546662017	+	.	gene_id "sraer114_gene_15996"; transcript_id "sraer114_gene_15996_tx_18"; exon_id "16_80581786_80581814_+"; exonnum "4"; txlen "1032";
16	sraer114_mid	exon	80581786	80581814	0.0469547618824366	+	.	gene_id "sraer114_gene_15996"; transcript_id "sraer114_gene_15996_tx_9"; exon_id "16_80581786_80581814_+"; exonnum "4"; txlen "1001";
16	sraer114_mid	exon	80583031	80583105	0.0361744403879782	+	.	gene_id "sraer114_gene_15996"; transcript_id "sraer114_gene_15996_tx_10"; exon_id "16_80583031_80583105_+"; exonnum "3"; txlen "886";
16	sraer114_mid	exon	80583031	80583105	0.0314104229685545	+	.	gene_id "sraer114_gene_15996"; transcript_id "sraer114_gene_15996_tx_11"; exon_id "16_80583031_80583105_+"; exonnum "4"; txlen "832";
16	sraer114_mid	exon	80583031	80583105	0.0196315143553466	+	.	gene_id "sraer114_gene_15996"; transcript_id "sraer114_gene_15996_tx_14"; exon_id "16_80583031_80583105_+"; exonnum "5"; txlen "861";
16	sraer114_mid	exon	80583031	80583105	0.0184720546662017	+	.	gene_id "sraer114_gene_15996"; transcript_id "sraer114_gene_15996_tx_15"; exon_id "16_80583031_80583105_+"; exonnum "4"; txlen "1003";
16	sraer114_mid	exon	80583031	80583105	0.0184720546662017	+	.	gene_id "sraer114_gene_15996"; transcript_id "sraer114_gene_15996_tx_18"; exon_id "16_80583031_80583105_+"; exonnum "5"; txlen "1032";
16	sraer114_mid	exon	80583031	80583105	0.0184720546662017	+	.	gene_id "sraer114_gene_15996"; transcript_id "sraer114_gene_15996_tx_19"; exon_id "16_80583031_80583105_+"; exonnum "3"; txlen "917";
16	sraer114_mid	exon	80583031	80583105	0.269405571426129	+	.	gene_id "sraer114_gene_15996"; transcript_id "sraer114_gene_15996_tx_2"; exon_id "16_80583031_80583105_+"; exonnum "3"; txlen "1338";
16	sraer114_mid	exon	80583031	80583105	0.162389436563996	+	.	gene_id "sraer114_gene_15996"; transcript_id "sraer114_gene_15996_tx_3"; exon_id "16_80583031_80583105_+"; exonnum "4"; txlen "1591";
16	sraer114_mid	exon	80583031	80583105	0.138009571771427	+	.	gene_id "sraer114_gene_15996"; transcript_id "sraer114_gene_15996_tx_4"; exon_id "16_80583031_80583105_+"; exonnum "4"; txlen "972";
16	sraer114_mid	exon	80583031	80583105	0.0469547618824366	+	.	gene_id "sraer114_gene_15996"; transcript_id "sraer114_gene_15996_tx_9"; exon_id "16_80583031_80583105_+"; exonnum "5"; txlen "1001";
16	sraer114_ss	exon	80583774	80584289	0.0361744403879782	+	.	gene_id "sraer114_gene_15996"; transcript_id "sraer114_gene_15996_tx_10"; exon_id "16_80583774_80584289_+"; exonnum "4"; txlen "886";
16	sraer114_ss	exon	80583774	80584289	0.0314104229685545	+	.	gene_id "sraer114_gene_15996"; transcript_id "sraer114_gene_15996_tx_11"; exon_id "16_80583774_80584289_+"; exonnum "5"; txlen "832";
16	sraer114_ss	exon	80583774	80584289	0.0196315143553466	+	.	gene_id "sraer114_gene_15996"; transcript_id "sraer114_gene_15996_tx_14"; exon_id "16_80583774_80584289_+"; exonnum "6"; txlen "861";
16	sraer114_ss	exon	80583774	80584289	0.0184720546662017	+	.	gene_id "sraer114_gene_15996"; transcript_id "sraer114_gene_15996_tx_15"; exon_id "16_80583774_80584289_+"; exonnum "5"; txlen "1003";
16	sraer114_ss	exon	80583774	80584289	0.0184720546662017	+	.	gene_id "sraer114_gene_15996"; transcript_id "sraer114_gene_15996_tx_18"; exon_id "16_80583774_80584289_+"; exonnum "6"; txlen "1032";
16	sraer114_ss	exon	80583774	80584289	0.0184720546662017	+	.	gene_id "sraer114_gene_15996"; transcript_id "sraer114_gene_15996_tx_19"; exon_id "16_80583774_80584289_+"; exonnum "4"; txlen "917";
16	sraer114_ss	exon	80583774	80584289	0.269405571426129	+	.	gene_id "sraer114_gene_15996"; transcript_id "sraer114_gene_15996_tx_2"; exon_id "16_80583774_80584289_+"; exonnum "4"; txlen "1338";
16	sraer114_ss	exon	80583774	80584289	0.0184720546662017	+	.	gene_id "sraer114_gene_15996"; transcript_id "sraer114_gene_15996_tx_20"; exon_id "16_80583774_80584289_+"; exonnum "3"; txlen "842";
16	sraer114_ss	exon	80583774	80584289	0.0157052114842773	+	.	gene_id "sraer114_gene_15996"; transcript_id "sraer114_gene_15996_tx_21"; exon_id "16_80583774_80584289_+"; exonnum "3"; txlen "671";
16	sraer114_ss	exon	80583774	80584289	0.162389436563996	+	.	gene_id "sraer114_gene_15996"; transcript_id "sraer114_gene_15996_tx_3"; exon_id "16_80583774_80584289_+"; exonnum "5"; txlen "1591";
16	sraer114_ss	exon	80583774	80584289	0.138009571771427	+	.	gene_id "sraer114_gene_15996"; transcript_id "sraer114_gene_15996_tx_4"; exon_id "16_80583774_80584289_+"; exonnum "5"; txlen "972";
16	sraer114_ss	exon	80583774	80584289	0.0564976655388059	+	.	gene_id "sraer114_gene_15996"; transcript_id "sraer114_gene_15996_tx_6"; exon_id "16_80583774_80584289_+"; exonnum "3"; txlen "811";
16	sraer114_ss	exon	80583774	80584289	0.0534198594996028	+	.	gene_id "sraer114_gene_15996"; transcript_id "sraer114_gene_15996_tx_7"; exon_id "16_80583774_80584289_+"; exonnum "2"; txlen "1105";
16	sraer114_ss	exon	80583774	80584289	0.0469547618824366	+	.	gene_id "sraer114_gene_15996"; transcript_id "sraer114_gene_15996_tx_9"; exon_id "16_80583774_80584289_+"; exonnum "6"; txlen "1001";
16	sraer114_mid	exon	80608478	80608736	0.0207810614994769	+	.	gene_id "sraer114_gene_15996"; transcript_id "sraer114_gene_15996_tx_13"; exon_id "16_80608478_80608736_+"; exonnum "3"; txlen "943";
16	sraer114_mid	exon	80608478	80608736	0.0184720546662017	+	.	gene_id "sraer114_gene_15996"; transcript_id "sraer114_gene_15996_tx_16"; exon_id "16_80608478_80608736_+"; exonnum "3"; txlen "952";
16	sraer114_mid	exon	80608478	80608736	0.0184720546662017	+	.	gene_id "sraer114_gene_15996"; transcript_id "sraer114_gene_15996_tx_17"; exon_id "16_80608478_80608736_+"; exonnum "3"; txlen "974";
16	sraer114_mid	exon	80608478	80608736	0.00284602155311349	+	.	gene_id "sraer114_gene_15996"; transcript_id "sraer114_gene_15996_tx_22"; exon_id "16_80608478_80608736_+"; exonnum "5"; txlen "897";
16	sraer114_mid	exon	80608478	80608736	0.0600341776651554	+	.	gene_id "sraer114_gene_15996"; transcript_id "sraer114_gene_15996_tx_5"; exon_id "16_80608478_80608736_+"; exonnum "3"; txlen "921";
16	sraer114_mid	exon	80609065	80609196	0.0207810614994769	+	.	gene_id "sraer114_gene_15996"; transcript_id "sraer114_gene_15996_tx_13"; exon_id "16_80609065_80609196_+"; exonnum "4"; txlen "943";
16	sraer114_mid	exon	80609065	80609196	0.0184720546662017	+	.	gene_id "sraer114_gene_15996"; transcript_id "sraer114_gene_15996_tx_16"; exon_id "16_80609065_80609196_+"; exonnum "4"; txlen "952";
16	sraer114_mid	exon	80609065	80609196	0.0184720546662017	+	.	gene_id "sraer114_gene_15996"; transcript_id "sraer114_gene_15996_tx_17"; exon_id "16_80609065_80609196_+"; exonnum "4"; txlen "974";
16	sraer114_mid	exon	80609065	80609196	0.00284602155311349	+	.	gene_id "sraer114_gene_15996"; transcript_id "sraer114_gene_15996_tx_22"; exon_id "16_80609065_80609196_+"; exonnum "6"; txlen "897";
16	sraer114_mid	exon	80609065	80609196	0.0600341776651554	+	.	gene_id "sraer114_gene_15996"; transcript_id "sraer114_gene_15996_tx_5"; exon_id "16_80609065_80609196_+"; exonnum "4"; txlen "921";
16	sraer114_mid	exon	80610105	80610188	0.0207810614994769	+	.	gene_id "sraer114_gene_15996"; transcript_id "sraer114_gene_15996_tx_13"; exon_id "16_80610105_80610188_+"; exonnum "5"; txlen "943";
16	sraer114_mid	exon	80610105	80610188	0.0184720546662017	+	.	gene_id "sraer114_gene_15996"; transcript_id "sraer114_gene_15996_tx_16"; exon_id "16_80610105_80610188_+"; exonnum "5"; txlen "952";
16	sraer114_mid	exon	80610105	80610188	0.0184720546662017	+	.	gene_id "sraer114_gene_15996"; transcript_id "sraer114_gene_15996_tx_17"; exon_id "16_80610105_80610188_+"; exonnum "5"; txlen "974";
16	sraer114_mid	exon	80610105	80610188	0.00284602155311349	+	.	gene_id "sraer114_gene_15996"; transcript_id "sraer114_gene_15996_tx_22"; exon_id "16_80610105_80610188_+"; exonnum "7"; txlen "897";
16	sraer114_mid	exon	80610105	80610188	0.0600341776651554	+	.	gene_id "sraer114_gene_15996"; transcript_id "sraer114_gene_15996_tx_5"; exon_id "16_80610105_80610188_+"; exonnum "5"; txlen "921";
16	sraer114_ss	exon	80617732	80617904	0.0207810614994769	+	.	gene_id "sraer114_gene_15996"; transcript_id "sraer114_gene_15996_tx_13"; exon_id "16_80617732_80617904_+"; exonnum "6"; txlen "943";
16	sraer114_ss	exon	80617732	80617904	0.0184720546662017	+	.	gene_id "sraer114_gene_15996"; transcript_id "sraer114_gene_15996_tx_17"; exon_id "16_80617732_80617904_+"; exonnum "6"; txlen "974";
16	sraer114_ss	exon	80627918	80628068	0.0184720546662017	+	.	gene_id "sraer114_gene_15996"; transcript_id "sraer114_gene_15996_tx_16"; exon_id "16_80627918_80628068_+"; exonnum "6"; txlen "952";
16	sraer114_ss	exon	80627918	80628068	0.0600341776651554	+	.	gene_id "sraer114_gene_15996"; transcript_id "sraer114_gene_15996_tx_5"; exon_id "16_80627918_80628068_+"; exonnum "6"; txlen "921";
16	sraer114_es	exon	80712928	80713362	0.0558412187333225	+	.	gene_id "sraer114_gene_32349"; transcript_id "sraer114_gene_32349_tx_1"; exon_id "16_80712928_80713362_+"; exonnum "1"; txlen "638";
16	sraer114_es	exon	80712928	80713362	0.0279206093666612	+	.	gene_id "sraer114_gene_32349"; transcript_id "sraer114_gene_32349_tx_2"; exon_id "16_80712928_80713362_+"; exonnum "1"; txlen "701";
16	sraer114_es	exon	80712928	80713362	0.00764492875515724	+	.	gene_id "sraer114_gene_32349"; transcript_id "sraer114_gene_32349_tx_3"; exon_id "16_80712928_80713362_+"; exonnum "1"; txlen "611";
16	sraer114_ss	exon	80716756	80716931	0.00764492875515724	+	.	gene_id "sraer114_gene_32349"; transcript_id "sraer114_gene_32349_tx_3"; exon_id "16_80716756_80716931_+"; exonnum "2"; txlen "611";
16	sraer114_mid	exon	80718106	80718168	0.0279206093666612	+	.	gene_id "sraer114_gene_32349"; transcript_id "sraer114_gene_32349_tx_2"; exon_id "16_80718106_80718168_+"; exonnum "2"; txlen "701";
16	sraer114_ss	exon	80718318	80718520	0.0558412187333225	+	.	gene_id "sraer114_gene_32349"; transcript_id "sraer114_gene_32349_tx_1"; exon_id "16_80718318_80718520_+"; exonnum "2"; txlen "638";
16	sraer114_ss	exon	80718318	80718520	0.0279206093666612	+	.	gene_id "sraer114_gene_32349"; transcript_id "sraer114_gene_32349_tx_2"; exon_id "16_80718318_80718520_+"; exonnum "3"; txlen "701";
16	sraer114_es	exon	80779061	80779362	0.673205771782202	+	.	gene_id "sraer114_gene_26606"; transcript_id "sraer114_gene_26606_tx_1"; exon_id "16_80779061_80779362_+"; exonnum "1"; txlen "661";
16	sraer114_ss	exon	80779957	80780315	0.673205771782202	+	.	gene_id "sraer114_gene_26606"; transcript_id "sraer114_gene_26606_tx_1"; exon_id "16_80779957_80780315_+"; exonnum "2"; txlen "661";
16	sraer114_es	exon	80930560	80930766	0.00808152391646322	+	.	gene_id "sraer114_gene_15998"; transcript_id "sraer114_gene_15998_tx_1"; exon_id "16_80930560_80930766_+"; exonnum "1"; txlen "811";
16	sraer114_mid	exon	80931195	80931394	0.00808152391646322	+	.	gene_id "sraer114_gene_15998"; transcript_id "sraer114_gene_15998_tx_1"; exon_id "16_80931195_80931394_+"; exonnum "2"; txlen "811";
16	sraer114_mid	exon	80934935	80935163	0.00808152391646322	+	.	gene_id "sraer114_gene_15998"; transcript_id "sraer114_gene_15998_tx_1"; exon_id "16_80934935_80935163_+"; exonnum "3"; txlen "811";
16	sraer114_ss	exon	80936049	80936223	0.00808152391646322	+	.	gene_id "sraer114_gene_15998"; transcript_id "sraer114_gene_15998_tx_1"; exon_id "16_80936049_80936223_+"; exonnum "4"; txlen "811";
16	sraer114_es	exon	80986836	80986941	0.00988650429118776	+	.	gene_id "sraer114_gene_30482"; transcript_id "sraer114_gene_30482_tx_1"; exon_id "16_80986836_80986941_+"; exonnum "1"; txlen "1443";
16	sraer114_ss	exon	80987432	80988768	0.00988650429118776	+	.	gene_id "sraer114_gene_30482"; transcript_id "sraer114_gene_30482_tx_1"; exon_id "16_80987432_80988768_+"; exonnum "2"; txlen "1443";
16	ensembl	gene	81126771	81126895	0	+	.	gene_id "ENSRNOG00000054043"; gene_version "3"; gene_name "LOC120097613"; gene_source "ensembl"; gene_biotype "snoRNA";
16	ensembl	transcript	81126771	81126895	0	+	.	gene_id "ENSRNOG00000054043"; gene_version "3"; transcript_id "ENSRNOT00000078291"; transcript_version "3"; gene_name "LOC120097613"; gene_source "ensembl"; gene_biotype "snoRNA"; transcript_name "LOC120097613-201"; transcript_source "ensembl"; transcript_biotype "snoRNA"; tag "Ensembl_canonical";
16	ensembl	exon	81126771	81126895	0	+	.	gene_id "ENSRNOG00000054043"; gene_version "3"; transcript_id "ENSRNOT00000078291"; transcript_version "3"; exon_number "1"; gene_name "LOC120097613"; gene_source "ensembl"; gene_biotype "snoRNA"; transcript_name "LOC120097613-201"; transcript_source "ensembl"; transcript_biotype "snoRNA"; exon_id "ENSRNOE00000546875"; exon_version "1"; tag "Ensembl_canonical";
16	sraer114_es	exon	81175347	81175488	0.0854237691337136	+	.	gene_id "sraer114_gene_32351"; transcript_id "sraer114_gene_32351_tx_1"; exon_id "16_81175347_81175488_+"; exonnum "1"; txlen "829";
16	sraer114_es	exon	81175347	81175488	0.0136279164765847	+	.	gene_id "sraer114_gene_32351"; transcript_id "sraer114_gene_32351_tx_2"; exon_id "16_81175347_81175488_+"; exonnum "1"; txlen "740";
16	sraer114_mid	exon	81176117	81176205	0.0854237691337136	+	.	gene_id "sraer114_gene_32351"; transcript_id "sraer114_gene_32351_tx_1"; exon_id "16_81176117_81176205_+"; exonnum "2"; txlen "829";
16	sraer114_mid	exon	81177086	81177195	0.0854237691337136	+	.	gene_id "sraer114_gene_32351"; transcript_id "sraer114_gene_32351_tx_1"; exon_id "16_81177086_81177195_+"; exonnum "3"; txlen "829";
16	sraer114_mid	exon	81177086	81177195	0.0136279164765847	+	.	gene_id "sraer114_gene_32351"; transcript_id "sraer114_gene_32351_tx_2"; exon_id "16_81177086_81177195_+"; exonnum "2"; txlen "740";
16	sraer114_ss	exon	81179124	81179611	0.0854237691337136	+	.	gene_id "sraer114_gene_32351"; transcript_id "sraer114_gene_32351_tx_1"; exon_id "16_81179124_81179611_+"; exonnum "4"; txlen "829";
16	sraer114_ss	exon	81179124	81179611	0.0136279164765847	+	.	gene_id "sraer114_gene_32351"; transcript_id "sraer114_gene_32351_tx_2"; exon_id "16_81179124_81179611_+"; exonnum "3"; txlen "740";
16	sraer114_es	exon	81202785	81203073	0.157353345758465	+	.	gene_id "sraer114_gene_21789"; transcript_id "sraer114_gene_21789_tx_1"; exon_id "16_81202785_81203073_+"; exonnum "1"; txlen "567";
16	sraer114_ss	exon	81203167	81203444	0.157353345758465	+	.	gene_id "sraer114_gene_21789"; transcript_id "sraer114_gene_21789_tx_1"; exon_id "16_81203167_81203444_+"; exonnum "2"; txlen "567";
16	sraer114_es	exon	81215564	81216023	0.00846635838867576	+	.	gene_id "sraer114_gene_26385"; transcript_id "sraer114_gene_26385_tx_7"; exon_id "16_81215564_81216023_+"; exonnum "1"; txlen "1352";
16	sraer114_mid	exon	81217293	81217390	0.00846635838867576	+	.	gene_id "sraer114_gene_26385"; transcript_id "sraer114_gene_26385_tx_7"; exon_id "16_81217293_81217390_+"; exonnum "2"; txlen "1352";
16	sraer114_mid	exon	81222096	81222153	0.00846635838867576	+	.	gene_id "sraer114_gene_26385"; transcript_id "sraer114_gene_26385_tx_7"; exon_id "16_81222096_81222153_+"; exonnum "3"; txlen "1352";
16	sraer114_es	exon	81223428	81223566	0.448250870174566	+	.	gene_id "sraer114_gene_26385"; transcript_id "sraer114_gene_26385_tx_3"; exon_id "16_81223428_81223566_+"; exonnum "1"; txlen "875";
16	sraer114_es	exon	81223428	81223566	0.448250870174566	+	.	gene_id "sraer114_gene_26385"; transcript_id "sraer114_gene_26385_tx_4"; exon_id "16_81223428_81223566_+"; exonnum "1"; txlen "791";
16	sraer114_es	exon	81224095	81224141	0.53063696650832	+	.	gene_id "sraer114_gene_26385"; transcript_id "sraer114_gene_26385_tx_1"; exon_id "16_81224095_81224141_+"; exonnum "1"; txlen "783";
16	sraer114_es	exon	81224095	81224141	0.53063696650832	+	.	gene_id "sraer114_gene_26385"; transcript_id "sraer114_gene_26385_tx_2"; exon_id "16_81224095_81224141_+"; exonnum "1"; txlen "699";
16	sraer114_es	exon	81224231	81224288	0.0887476512011732	+	.	gene_id "sraer114_gene_26385"; transcript_id "sraer114_gene_26385_tx_5"; exon_id "16_81224231_81224288_+"; exonnum "1"; txlen "794";
16	sraer114_es	exon	81224231	81224288	0.0887476512011732	+	.	gene_id "sraer114_gene_26385"; transcript_id "sraer114_gene_26385_tx_6"; exon_id "16_81224231_81224288_+"; exonnum "1"; txlen "710";
16	sraer114_mid	exon	81224645	81225057	0.53063696650832	+	.	gene_id "sraer114_gene_26385"; transcript_id "sraer114_gene_26385_tx_1"; exon_id "16_81224645_81225057_+"; exonnum "2"; txlen "783";
16	sraer114_mid	exon	81224645	81225057	0.53063696650832	+	.	gene_id "sraer114_gene_26385"; transcript_id "sraer114_gene_26385_tx_2"; exon_id "16_81224645_81225057_+"; exonnum "2"; txlen "699";
16	sraer114_mid	exon	81224645	81225057	0.448250870174566	+	.	gene_id "sraer114_gene_26385"; transcript_id "sraer114_gene_26385_tx_3"; exon_id "16_81224645_81225057_+"; exonnum "2"; txlen "875";
16	sraer114_mid	exon	81224645	81225057	0.448250870174566	+	.	gene_id "sraer114_gene_26385"; transcript_id "sraer114_gene_26385_tx_4"; exon_id "16_81224645_81225057_+"; exonnum "2"; txlen "791";
16	sraer114_mid	exon	81224645	81225057	0.0887476512011732	+	.	gene_id "sraer114_gene_26385"; transcript_id "sraer114_gene_26385_tx_5"; exon_id "16_81224645_81225057_+"; exonnum "2"; txlen "794";
16	sraer114_mid	exon	81224645	81225057	0.0887476512011732	+	.	gene_id "sraer114_gene_26385"; transcript_id "sraer114_gene_26385_tx_6"; exon_id "16_81224645_81225057_+"; exonnum "2"; txlen "710";
16	sraer114_mid	exon	81224645	81225057	0.00846635838867576	+	.	gene_id "sraer114_gene_26385"; transcript_id "sraer114_gene_26385_tx_7"; exon_id "16_81224645_81225057_+"; exonnum "4"; txlen "1352";
16	sraer114_mid	exon	81225815	81225898	0.53063696650832	+	.	gene_id "sraer114_gene_26385"; transcript_id "sraer114_gene_26385_tx_1"; exon_id "16_81225815_81225898_+"; exonnum "3"; txlen "783";
16	sraer114_mid	exon	81225815	81225898	0.448250870174566	+	.	gene_id "sraer114_gene_26385"; transcript_id "sraer114_gene_26385_tx_3"; exon_id "16_81225815_81225898_+"; exonnum "3"; txlen "875";
16	sraer114_mid	exon	81225815	81225898	0.0887476512011732	+	.	gene_id "sraer114_gene_26385"; transcript_id "sraer114_gene_26385_tx_5"; exon_id "16_81225815_81225898_+"; exonnum "3"; txlen "794";
16	sraer114_mid	exon	81225815	81225898	0.00846635838867576	+	.	gene_id "sraer114_gene_26385"; transcript_id "sraer114_gene_26385_tx_7"; exon_id "16_81225815_81225898_+"; exonnum "5"; txlen "1352";
16	sraer114_ss	exon	81226942	81227180	0.53063696650832	+	.	gene_id "sraer114_gene_26385"; transcript_id "sraer114_gene_26385_tx_1"; exon_id "16_81226942_81227180_+"; exonnum "4"; txlen "783";
16	sraer114_ss	exon	81226942	81227180	0.53063696650832	+	.	gene_id "sraer114_gene_26385"; transcript_id "sraer114_gene_26385_tx_2"; exon_id "16_81226942_81227180_+"; exonnum "3"; txlen "699";
16	sraer114_ss	exon	81226942	81227180	0.448250870174566	+	.	gene_id "sraer114_gene_26385"; transcript_id "sraer114_gene_26385_tx_3"; exon_id "16_81226942_81227180_+"; exonnum "4"; txlen "875";
16	sraer114_ss	exon	81226942	81227180	0.448250870174566	+	.	gene_id "sraer114_gene_26385"; transcript_id "sraer114_gene_26385_tx_4"; exon_id "16_81226942_81227180_+"; exonnum "3"; txlen "791";
16	sraer114_ss	exon	81226942	81227180	0.0887476512011732	+	.	gene_id "sraer114_gene_26385"; transcript_id "sraer114_gene_26385_tx_5"; exon_id "16_81226942_81227180_+"; exonnum "4"; txlen "794";
16	sraer114_ss	exon	81226942	81227180	0.0887476512011732	+	.	gene_id "sraer114_gene_26385"; transcript_id "sraer114_gene_26385_tx_6"; exon_id "16_81226942_81227180_+"; exonnum "3"; txlen "710";
16	sraer114_ss	exon	81226942	81227180	0.00846635838867576	+	.	gene_id "sraer114_gene_26385"; transcript_id "sraer114_gene_26385_tx_7"; exon_id "16_81226942_81227180_+"; exonnum "6"; txlen "1352";
16	sraer114_es	exon	81228817	81230353	0.2743634428839	+	.	gene_id "sraer114_gene_22646"; transcript_id "sraer114_gene_22646_tx_1"; exon_id "16_81228817_81230353_+"; exonnum "1"; txlen "1916";
16	sraer114_ss	exon	81230827	81231205	0.2743634428839	+	.	gene_id "sraer114_gene_22646"; transcript_id "sraer114_gene_22646_tx_1"; exon_id "16_81230827_81231205_+"; exonnum "2"; txlen "1916";
16	sraer114_es	exon	81310133	81310505	0.00542755632289688	+	.	gene_id "sraer114_gene_18897"; transcript_id "sraer114_gene_18897_tx_1"; exon_id "16_81310133_81310505_+"; exonnum "1"; txlen "575";
16	sraer114_ss	exon	81311199	81311400	0.00542755632289688	+	.	gene_id "sraer114_gene_18897"; transcript_id "sraer114_gene_18897_tx_1"; exon_id "16_81311199_81311400_+"; exonnum "2"; txlen "575";
16	sraer114_es	exon	81332350	81332459	0.716481378786592	+	.	gene_id "sraer114_gene_2477"; transcript_id "sraer114_gene_2477_tx_3"; exon_id "16_81332350_81332459_+"; exonnum "1"; txlen "1046";
16	sraer114_es	exon	81332350	81332459	0.126296356272694	+	.	gene_id "sraer114_gene_2477"; transcript_id "sraer114_gene_2477_tx_6"; exon_id "16_81332350_81332459_+"; exonnum "1"; txlen "1139";
16	sraer114_mid	exon	81333678	81333770	0.126296356272694	+	.	gene_id "sraer114_gene_2477"; transcript_id "sraer114_gene_2477_tx_6"; exon_id "16_81333678_81333770_+"; exonnum "2"; txlen "1139";
16	sraer114_mid	exon	81334642	81334718	0.716481378786592	+	.	gene_id "sraer114_gene_2477"; transcript_id "sraer114_gene_2477_tx_3"; exon_id "16_81334642_81334718_+"; exonnum "2"; txlen "1046";
16	sraer114_mid	exon	81334642	81334718	0.126296356272694	+	.	gene_id "sraer114_gene_2477"; transcript_id "sraer114_gene_2477_tx_6"; exon_id "16_81334642_81334718_+"; exonnum "3"; txlen "1139";
16	sraer114_mid	exon	81334642	81334718	0.0513719827632425	+	.	gene_id "sraer114_gene_2477"; transcript_id "sraer114_gene_2477_tx_7"; exon_id "16_81334642_81334718_+"; exonnum "1"; txlen "1189";
16	sraer114_ss	exon	81335279	81336137	0.716481378786592	+	.	gene_id "sraer114_gene_2477"; transcript_id "sraer114_gene_2477_tx_3"; exon_id "16_81335279_81336137_+"; exonnum "3"; txlen "1046";
16	sraer114_ss	exon	81335279	81336137	0.126296356272694	+	.	gene_id "sraer114_gene_2477"; transcript_id "sraer114_gene_2477_tx_6"; exon_id "16_81335279_81336137_+"; exonnum "4"; txlen "1139";
16	sraer114_es	exon	81346265	81346842	1.91674954654435	+	.	gene_id "sraer114_gene_2477"; transcript_id "sraer114_gene_2477_tx_1"; exon_id "16_81346265_81346842_+"; exonnum "1"; txlen "784";
16	sraer114_es	exon	81346265	81346842	0.689748022515072	+	.	gene_id "sraer114_gene_2477"; transcript_id "sraer114_gene_2477_tx_4"; exon_id "16_81346265_81346842_+"; exonnum "1"; txlen "1842";
16	sraer114_mid	exon	81347813	81348870	0.689748022515072	+	.	gene_id "sraer114_gene_2477"; transcript_id "sraer114_gene_2477_tx_4"; exon_id "16_81347813_81348870_+"; exonnum "2"; txlen "1842";
16	sraer114_ss	exon	81348961	81349166	1.91674954654435	+	.	gene_id "sraer114_gene_2477"; transcript_id "sraer114_gene_2477_tx_1"; exon_id "16_81348961_81349166_+"; exonnum "2"; txlen "784";
16	sraer114_ss	exon	81348961	81349166	0.689748022515072	+	.	gene_id "sraer114_gene_2477"; transcript_id "sraer114_gene_2477_tx_4"; exon_id "16_81348961_81349166_+"; exonnum "3"; txlen "1842";
16	sraer114_mid	exon	81356006	81356704	0.230105572436634	+	.	gene_id "sraer114_gene_2477"; transcript_id "sraer114_gene_2477_tx_5"; exon_id "16_81356006_81356704_+"; exonnum "1"; txlen "860";
16	sraer114_mid	exon	81356006	81356704	0.0513719827632425	+	.	gene_id "sraer114_gene_2477"; transcript_id "sraer114_gene_2477_tx_7"; exon_id "16_81356006_81356704_+"; exonnum "2"; txlen "1189";
16	sraer114_mid	exon	81360201	81360304	0.230105572436634	+	.	gene_id "sraer114_gene_2477"; transcript_id "sraer114_gene_2477_tx_5"; exon_id "16_81360201_81360304_+"; exonnum "2"; txlen "860";
16	sraer114_mid	exon	81360201	81360304	0.0513719827632425	+	.	gene_id "sraer114_gene_2477"; transcript_id "sraer114_gene_2477_tx_7"; exon_id "16_81360201_81360304_+"; exonnum "3"; txlen "1189";
16	sraer114_ss	exon	81361249	81361557	0.0513719827632425	+	.	gene_id "sraer114_gene_2477"; transcript_id "sraer114_gene_2477_tx_7"; exon_id "16_81361249_81361557_+"; exonnum "4"; txlen "1189";
16	sraer114_ss	exon	81361463	81361519	0.230105572436634	+	.	gene_id "sraer114_gene_2477"; transcript_id "sraer114_gene_2477_tx_5"; exon_id "16_81361463_81361519_+"; exonnum "3"; txlen "860";
16	ensembl	exon	81440167	81440441	0	+	.	gene_id "ENSRNOG00000075080"; gene_version "1"; transcript_id "ENSRNOT00000134354"; transcript_version "1"; exon_number "1"; gene_source "ensembl"; gene_biotype "lncRNA"; transcript_source "ensembl"; transcript_biotype "lncRNA"; exon_id "ENSRNOE00000550770"; exon_version "3"; tag "Ensembl_canonical";
16	ensembl	exon	81440167	81440441	0	+	.	gene_id "ENSRNOG00000075080"; gene_version "1"; transcript_id "ENSRNOT00000141913"; transcript_version "1"; exon_number "1"; gene_source "ensembl"; gene_biotype "lncRNA"; transcript_source "ensembl"; transcript_biotype "lncRNA"; exon_id "ENSRNOE00000550770"; exon_version "3";
16	ensembl	transcript	81440167	81450255	0	+	.	gene_id "ENSRNOG00000075080"; gene_version "1"; transcript_id "ENSRNOT00000134354"; transcript_version "1"; gene_source "ensembl"; gene_biotype "lncRNA"; transcript_source "ensembl"; transcript_biotype "lncRNA"; tag "Ensembl_canonical";
16	ensembl	transcript	81440167	81450255	0	+	.	gene_id "ENSRNOG00000075080"; gene_version "1"; transcript_id "ENSRNOT00000141913"; transcript_version "1"; gene_source "ensembl"; gene_biotype "lncRNA"; transcript_source "ensembl"; transcript_biotype "lncRNA";
16	ensembl	gene	81440167	81450439	0	+	.	gene_id "ENSRNOG00000075080"; gene_version "1"; gene_source "ensembl"; gene_biotype "lncRNA";
16	ensembl	exon	81440696	81441532	0	+	.	gene_id "ENSRNOG00000075080"; gene_version "1"; transcript_id "ENSRNOT00000134354"; transcript_version "1"; exon_number "2"; gene_source "ensembl"; gene_biotype "lncRNA"; transcript_source "ensembl"; transcript_biotype "lncRNA"; exon_id "ENSRNOE00000816127"; exon_version "1"; tag "Ensembl_canonical";
16	sraer114_es	exon	81448819	81448910	2.0317789965567	+	.	gene_id "ENSRNOG00000075080"; transcript_id "ENSRNOG00000075080_tx_1"; exon_id "16_81448819_81448910_+"; exonnum "1"; txlen "565";
16	ensembl	exon	81448843	81449361	0	+	.	gene_id "ENSRNOG00000075080"; gene_version "1"; transcript_id "ENSRNOT00000173215"; transcript_version "1"; exon_number "1"; gene_source "ensembl"; gene_biotype "lncRNA"; transcript_source "ensembl"; transcript_biotype "lncRNA"; exon_id "ENSRNOE00000677213"; exon_version "1";
16	ensembl	transcript	81448843	81450439	0	+	.	gene_id "ENSRNOG00000075080"; gene_version "1"; transcript_id "ENSRNOT00000173215"; transcript_version "1"; gene_source "ensembl"; gene_biotype "lncRNA"; transcript_source "ensembl"; transcript_biotype "lncRNA";
16	ensembl	exon	81449783	81450255	0	+	.	gene_id "ENSRNOG00000075080"; gene_version "1"; transcript_id "ENSRNOT00000134354"; transcript_version "1"; exon_number "3"; gene_source "ensembl"; gene_biotype "lncRNA"; transcript_source "ensembl"; transcript_biotype "lncRNA"; exon_id "ENSRNOE00000717192"; exon_version "1"; tag "Ensembl_canonical";
16	ensembl	exon	81449783	81450255	0	+	.	gene_id "ENSRNOG00000075080"; gene_version "1"; transcript_id "ENSRNOT00000141913"; transcript_version "1"; exon_number "2"; gene_source "ensembl"; gene_biotype "lncRNA"; transcript_source "ensembl"; transcript_biotype "lncRNA"; exon_id "ENSRNOE00000717192"; exon_version "1";
16	ENSEMBL114_rn	exon	81449783	81450255	2.0317789965567	+	.	gene_id "ENSRNOG00000075080"; transcript_id "ENSRNOG00000075080_tx_1"; exon_id "16_81449783_81450255_+"; exonnum "2"; txlen "565";
16	ensembl	exon	81449783	81450439	0	+	.	gene_id "ENSRNOG00000075080"; gene_version "1"; transcript_id "ENSRNOT00000173215"; transcript_version "1"; exon_number "2"; gene_source "ensembl"; gene_biotype "lncRNA"; transcript_source "ensembl"; transcript_biotype "lncRNA"; exon_id "ENSRNOE00000733046"; exon_version "1";
16	sraer114_es	exon	81459822	81459908	0.111799223424536	+	.	gene_id "sraer114_gene_20782"; transcript_id "sraer114_gene_20782_tx_2"; exon_id "16_81459822_81459908_+"; exonnum "1"; txlen "1510";
16	sraer114_es	exon	81462102	81462243	0.41348034538992	+	.	gene_id "sraer114_gene_20782"; transcript_id "sraer114_gene_20782_tx_1"; exon_id "16_81462102_81462243_+"; exonnum "1"; txlen "1565";
16	sraer114_ss	exon	81462384	81463806	0.41348034538992	+	.	gene_id "sraer114_gene_20782"; transcript_id "sraer114_gene_20782_tx_1"; exon_id "16_81462384_81463806_+"; exonnum "2"; txlen "1565";
16	sraer114_ss	exon	81462384	81463806	0.111799223424536	+	.	gene_id "sraer114_gene_20782"; transcript_id "sraer114_gene_20782_tx_2"; exon_id "16_81462384_81463806_+"; exonnum "2"; txlen "1510";
16	ensembl	exon	81485618	81485648	0	+	.	gene_id "ENSRNOG00000089950"; gene_version "1"; transcript_id "ENSRNOT00000133894"; transcript_version "1"; exon_number "1"; gene_source "ensembl"; gene_biotype "lncRNA"; transcript_source "ensembl"; transcript_biotype "lncRNA"; exon_id "ENSRNOE00000678952"; exon_version "1";
16	ensembl	gene	81485618	81492628	0	+	.	gene_id "ENSRNOG00000089950"; gene_version "1"; gene_source "ensembl"; gene_biotype "lncRNA";
16	ensembl	transcript	81485618	81492628	0	+	.	gene_id "ENSRNOG00000089950"; gene_version "1"; transcript_id "ENSRNOT00000133894"; transcript_version "1"; gene_source "ensembl"; gene_biotype "lncRNA"; transcript_source "ensembl"; transcript_biotype "lncRNA";
16	ensembl	exon	81485705	81485941	0	+	.	gene_id "ENSRNOG00000089950"; gene_version "1"; transcript_id "ENSRNOT00000157526"; transcript_version "1"; exon_number "1"; gene_source "ensembl"; gene_biotype "lncRNA"; transcript_source "ensembl"; transcript_biotype "lncRNA"; exon_id "ENSRNOE00000813958"; exon_version "1";
16	ENSEMBL114_rn	exon	81485705	81485941	0.0263781737330845	+	.	gene_id "ENSRNOG00000089950"; transcript_id "ENSRNOG00000089950_tx_8"; exon_id "16_81485705_81485941_+"; exonnum "1"; txlen "1438";
16	ensembl	transcript	81485705	81492628	0	+	.	gene_id "ENSRNOG00000089950"; gene_version "1"; transcript_id "ENSRNOT00000157526"; transcript_version "1"; gene_source "ensembl"; gene_biotype "lncRNA"; transcript_source "ensembl"; transcript_biotype "lncRNA";
16	sraer114_es	exon	81485716	81485796	0.172712751020963	+	.	gene_id "ENSRNOG00000089950"; transcript_id "ENSRNOG00000089950_tx_1"; exon_id "16_81485716_81485796_+"; exonnum "1"; txlen "950";
16	ensembl	exon	81486253	81486534	0	+	.	gene_id "ENSRNOG00000089950"; gene_version "1"; transcript_id "ENSRNOT00000173122"; transcript_version "1"; exon_number "1"; gene_source "ensembl"; gene_biotype "lncRNA"; transcript_source "ensembl"; transcript_biotype "lncRNA"; exon_id "ENSRNOE00000790150"; exon_version "1"; tag "Ensembl_canonical";
16	ensembl	exon	81486253	81486534	0	+	.	gene_id "ENSRNOG00000089950"; gene_version "1"; transcript_id "ENSRNOT00000125051"; transcript_version "1"; exon_number "1"; gene_source "ensembl"; gene_biotype "lncRNA"; transcript_source "ensembl"; transcript_biotype "lncRNA"; exon_id "ENSRNOE00000790150"; exon_version "1";
16	ensembl	exon	81486253	81486534	0	+	.	gene_id "ENSRNOG00000089950"; gene_version "1"; transcript_id "ENSRNOT00000159043"; transcript_version "1"; exon_number "1"; gene_source "ensembl"; gene_biotype "lncRNA"; transcript_source "ensembl"; transcript_biotype "lncRNA"; exon_id "ENSRNOE00000790150"; exon_version "1";
16	ensembl	transcript	81486253	81492628	0	+	.	gene_id "ENSRNOG00000089950"; gene_version "1"; transcript_id "ENSRNOT00000173122"; transcript_version "1"; gene_source "ensembl"; gene_biotype "lncRNA"; transcript_source "ensembl"; transcript_biotype "lncRNA"; tag "Ensembl_canonical";
16	ensembl	transcript	81486253	81492628	0	+	.	gene_id "ENSRNOG00000089950"; gene_version "1"; transcript_id "ENSRNOT00000125051"; transcript_version "1"; gene_source "ensembl"; gene_biotype "lncRNA"; transcript_source "ensembl"; transcript_biotype "lncRNA";
16	ensembl	transcript	81486253	81492628	0	+	.	gene_id "ENSRNOG00000089950"; gene_version "1"; transcript_id "ENSRNOT00000159043"; transcript_version "1"; gene_source "ensembl"; gene_biotype "lncRNA"; transcript_source "ensembl"; transcript_biotype "lncRNA";
16	ensembl	exon	81486395	81486534	0	+	.	gene_id "ENSRNOG00000089950"; gene_version "1"; transcript_id "ENSRNOT00000157303"; transcript_version "1"; exon_number "1"; gene_source "ensembl"; gene_biotype "lncRNA"; transcript_source "ensembl"; transcript_biotype "lncRNA"; exon_id "ENSRNOE00000688025"; exon_version "1";
16	ensembl	transcript	81486395	81492628	0	+	.	gene_id "ENSRNOG00000089950"; gene_version "1"; transcript_id "ENSRNOT00000157303"; transcript_version "1"; gene_source "ensembl"; gene_biotype "lncRNA"; transcript_source "ensembl"; transcript_biotype "lncRNA";
16	ensembl	exon	81486397	81486534	0	+	.	gene_id "ENSRNOG00000089950"; gene_version "1"; transcript_id "ENSRNOT00000121699"; transcript_version "1"; exon_number "1"; gene_source "ensembl"; gene_biotype "lncRNA"; transcript_source "ensembl"; transcript_biotype "lncRNA"; exon_id "ENSRNOE00000704488"; exon_version "1";
16	ENSEMBL114_rn	exon	81486397	81486534	0.0237403563597761	+	.	gene_id "ENSRNOG00000089950"; transcript_id "ENSRNOG00000089950_tx_10"; exon_id "16_81486397_81486534_+"; exonnum "1"; txlen "1407";
16	ENSEMBL114_rn	exon	81486397	81486534	0.0237403563597761	+	.	gene_id "ENSRNOG00000089950"; transcript_id "ENSRNOG00000089950_tx_12"; exon_id "16_81486397_81486534_+"; exonnum "1"; txlen "1710";
16	ENSEMBL114_rn	exon	81486397	81486534	0.0336321715096828	+	.	gene_id "ENSRNOG00000089950"; transcript_id "ENSRNOG00000089950_tx_4"; exon_id "16_81486397_81486534_+"; exonnum "1"; txlen "1339";
16	ENSEMBL114_rn	exon	81486397	81486534	0.0276970824197387	+	.	gene_id "ENSRNOG00000089950"; transcript_id "ENSRNOG00000089950_tx_6"; exon_id "16_81486397_81486534_+"; exonnum "1"; txlen "1642";
16	ensembl	transcript	81486397	81492628	0	+	.	gene_id "ENSRNOG00000089950"; gene_version "1"; transcript_id "ENSRNOT00000121699"; transcript_version "1"; gene_source "ensembl"; gene_biotype "lncRNA"; transcript_source "ensembl"; transcript_biotype "lncRNA";
16	ensembl	exon	81486400	81486534	0	+	.	gene_id "ENSRNOG00000089950"; gene_version "1"; transcript_id "ENSRNOT00000171124"; transcript_version "1"; exon_number "1"; gene_source "ensembl"; gene_biotype "lncRNA"; transcript_source "ensembl"; transcript_biotype "lncRNA"; exon_id "ENSRNOE00000727510"; exon_version "1";
16	ensembl	transcript	81486400	81492628	0	+	.	gene_id "ENSRNOG00000089950"; gene_version "1"; transcript_id "ENSRNOT00000171124"; transcript_version "1"; gene_source "ensembl"; gene_biotype "lncRNA"; transcript_source "ensembl"; transcript_biotype "lncRNA";
16	ensembl	exon	81487102	81487169	0	+	.	gene_id "ENSRNOG00000089950"; gene_version "1"; transcript_id "ENSRNOT00000121699"; transcript_version "1"; exon_number "2"; gene_source "ensembl"; gene_biotype "lncRNA"; transcript_source "ensembl"; transcript_biotype "lncRNA"; exon_id "ENSRNOE00000771023"; exon_version "1";
16	ENSEMBL114_rn	exon	81487102	81487169	0.0237403563597761	+	.	gene_id "ENSRNOG00000089950"; transcript_id "ENSRNOG00000089950_tx_10"; exon_id "16_81487102_81487169_+"; exonnum "2"; txlen "1407";
16	ENSEMBL114_rn	exon	81487102	81487169	0.0237403563597761	+	.	gene_id "ENSRNOG00000089950"; transcript_id "ENSRNOG00000089950_tx_12"; exon_id "16_81487102_81487169_+"; exonnum "2"; txlen "1710";
16	ensembl	exon	81487116	81487169	0	+	.	gene_id "ENSRNOG00000089950"; gene_version "1"; transcript_id "ENSRNOT00000159043"; transcript_version "1"; exon_number "2"; gene_source "ensembl"; gene_biotype "lncRNA"; transcript_source "ensembl"; transcript_biotype "lncRNA"; exon_id "ENSRNOE00000692929"; exon_version "1";
16	ensembl	exon	81487116	81487169	0	+	.	gene_id "ENSRNOG00000089950"; gene_version "1"; transcript_id "ENSRNOT00000157303"; transcript_version "1"; exon_number "2"; gene_source "ensembl"; gene_biotype "lncRNA"; transcript_source "ensembl"; transcript_biotype "lncRNA"; exon_id "ENSRNOE00000692929"; exon_version "1";
16	ensembl	exon	81489087	81489389	0	+	.	gene_id "ENSRNOG00000089950"; gene_version "1"; transcript_id "ENSRNOT00000121699"; transcript_version "1"; exon_number "3"; gene_source "ensembl"; gene_biotype "lncRNA"; transcript_source "ensembl"; transcript_biotype "lncRNA"; exon_id "ENSRNOE00000809123"; exon_version "1";
16	ensembl	exon	81489087	81489389	0	+	.	gene_id "ENSRNOG00000089950"; gene_version "1"; transcript_id "ENSRNOT00000171124"; transcript_version "1"; exon_number "2"; gene_source "ensembl"; gene_biotype "lncRNA"; transcript_source "ensembl"; transcript_biotype "lncRNA"; exon_id "ENSRNOE00000809123"; exon_version "1";
16	ENSEMBL114_rn	exon	81489087	81489389	0.0237403563597761	+	.	gene_id "ENSRNOG00000089950"; transcript_id "ENSRNOG00000089950_tx_12"; exon_id "16_81489087_81489389_+"; exonnum "3"; txlen "1710";
16	ENSEMBL114_rn	exon	81489087	81489389	0.0276970824197387	+	.	gene_id "ENSRNOG00000089950"; transcript_id "ENSRNOG00000089950_tx_6"; exon_id "16_81489087_81489389_+"; exonnum "2"; txlen "1642";
16	ensembl	exon	81489087	81489391	0	+	.	gene_id "ENSRNOG00000089950"; gene_version "1"; transcript_id "ENSRNOT00000173122"; transcript_version "1"; exon_number "2"; gene_source "ensembl"; gene_biotype "lncRNA"; transcript_source "ensembl"; transcript_biotype "lncRNA"; exon_id "ENSRNOE00000788808"; exon_version "1"; tag "Ensembl_canonical";
16	ensembl	exon	81489087	81489427	0	+	.	gene_id "ENSRNOG00000089950"; gene_version "1"; transcript_id "ENSRNOT00000157303"; transcript_version "1"; exon_number "3"; gene_source "ensembl"; gene_biotype "lncRNA"; transcript_source "ensembl"; transcript_biotype "lncRNA"; exon_id "ENSRNOE00000744914"; exon_version "1";
16	ensembl	exon	81490241	81490349	0	+	.	gene_id "ENSRNOG00000089950"; gene_version "1"; transcript_id "ENSRNOT00000157526"; transcript_version "1"; exon_number "2"; gene_source "ensembl"; gene_biotype "lncRNA"; transcript_source "ensembl"; transcript_biotype "lncRNA"; exon_id "ENSRNOE00000749052"; exon_version "1";
16	ensembl	exon	81490241	81490349	0	+	.	gene_id "ENSRNOG00000089950"; gene_version "1"; transcript_id "ENSRNOT00000159043"; transcript_version "1"; exon_number "3"; gene_source "ensembl"; gene_biotype "lncRNA"; transcript_source "ensembl"; transcript_biotype "lncRNA"; exon_id "ENSRNOE00000749052"; exon_version "1";
16	ensembl	exon	81490241	81490349	0	+	.	gene_id "ENSRNOG00000089950"; gene_version "1"; transcript_id "ENSRNOT00000121699"; transcript_version "1"; exon_number "4"; gene_source "ensembl"; gene_biotype "lncRNA"; transcript_source "ensembl"; transcript_biotype "lncRNA"; exon_id "ENSRNOE00000749052"; exon_version "1";
16	ensembl	exon	81490241	81490349	0	+	.	gene_id "ENSRNOG00000089950"; gene_version "1"; transcript_id "ENSRNOT00000171124"; transcript_version "1"; exon_number "3"; gene_source "ensembl"; gene_biotype "lncRNA"; transcript_source "ensembl"; transcript_biotype "lncRNA"; exon_id "ENSRNOE00000749052"; exon_version "1";
16	ENSEMBL114_rn	exon	81490241	81490349	0.172712751020963	+	.	gene_id "ENSRNOG00000089950"; transcript_id "ENSRNOG00000089950_tx_1"; exon_id "16_81490241_81490349_+"; exonnum "2"; txlen "950";
16	ENSEMBL114_rn	exon	81490241	81490349	0.0237403563597761	+	.	gene_id "ENSRNOG00000089950"; transcript_id "ENSRNOG00000089950_tx_10"; exon_id "16_81490241_81490349_+"; exonnum "3"; txlen "1407";
16	ENSEMBL114_rn	exon	81490241	81490349	0.0237403563597761	+	.	gene_id "ENSRNOG00000089950"; transcript_id "ENSRNOG00000089950_tx_12"; exon_id "16_81490241_81490349_+"; exonnum "4"; txlen "1710";
16	ENSEMBL114_rn	exon	81490241	81490349	0.0336321715096828	+	.	gene_id "ENSRNOG00000089950"; transcript_id "ENSRNOG00000089950_tx_4"; exon_id "16_81490241_81490349_+"; exonnum "2"; txlen "1339";
16	ENSEMBL114_rn	exon	81490241	81490349	0.0276970824197387	+	.	gene_id "ENSRNOG00000089950"; transcript_id "ENSRNOG00000089950_tx_6"; exon_id "16_81490241_81490349_+"; exonnum "3"; txlen "1642";
16	ENSEMBL114_rn	exon	81490241	81490349	0.0263781737330845	+	.	gene_id "ENSRNOG00000089950"; transcript_id "ENSRNOG00000089950_tx_8"; exon_id "16_81490241_81490349_+"; exonnum "2"; txlen "1438";
16	ensembl	exon	81490241	81492628	0	+	.	gene_id "ENSRNOG00000089950"; gene_version "1"; transcript_id "ENSRNOT00000133894"; transcript_version "1"; exon_number "2"; gene_source "ensembl"; gene_biotype "lncRNA"; transcript_source "ensembl"; transcript_biotype "lncRNA"; exon_id "ENSRNOE00000815567"; exon_version "1";
16	ensembl	exon	81490241	81492628	0	+	.	gene_id "ENSRNOG00000089950"; gene_version "1"; transcript_id "ENSRNOT00000173122"; transcript_version "1"; exon_number "3"; gene_source "ensembl"; gene_biotype "lncRNA"; transcript_source "ensembl"; transcript_biotype "lncRNA"; exon_id "ENSRNOE00000815567"; exon_version "1"; tag "Ensembl_canonical";
16	ensembl	exon	81490241	81492628	0	+	.	gene_id "ENSRNOG00000089950"; gene_version "1"; transcript_id "ENSRNOT00000125051"; transcript_version "1"; exon_number "2"; gene_source "ensembl"; gene_biotype "lncRNA"; transcript_source "ensembl"; transcript_biotype "lncRNA"; exon_id "ENSRNOE00000815567"; exon_version "1";
16	ensembl	exon	81490241	81492628	0	+	.	gene_id "ENSRNOG00000089950"; gene_version "1"; transcript_id "ENSRNOT00000157303"; transcript_version "1"; exon_number "4"; gene_source "ensembl"; gene_biotype "lncRNA"; transcript_source "ensembl"; transcript_biotype "lncRNA"; exon_id "ENSRNOE00000815567"; exon_version "1";
16	ensembl	exon	81490448	81491207	0	+	.	gene_id "ENSRNOG00000089950"; gene_version "1"; transcript_id "ENSRNOT00000121699"; transcript_version "1"; exon_number "5"; gene_source "ensembl"; gene_biotype "lncRNA"; transcript_source "ensembl"; transcript_biotype "lncRNA"; exon_id "ENSRNOE00000755012"; exon_version "1";
16	ENSEMBL114_rn	exon	81490448	81491207	0.172712751020963	+	.	gene_id "ENSRNOG00000089950"; transcript_id "ENSRNOG00000089950_tx_1"; exon_id "16_81490448_81491207_+"; exonnum "3"; txlen "950";
16	ENSEMBL114_rn	exon	81490448	81491207	0.0237403563597761	+	.	gene_id "ENSRNOG00000089950"; transcript_id "ENSRNOG00000089950_tx_10"; exon_id "16_81490448_81491207_+"; exonnum "4"; txlen "1407";
16	ENSEMBL114_rn	exon	81490448	81491207	0.0237403563597761	+	.	gene_id "ENSRNOG00000089950"; transcript_id "ENSRNOG00000089950_tx_12"; exon_id "16_81490448_81491207_+"; exonnum "5"; txlen "1710";
16	ENSEMBL114_rn	exon	81490448	81491207	0.0336321715096828	+	.	gene_id "ENSRNOG00000089950"; transcript_id "ENSRNOG00000089950_tx_4"; exon_id "16_81490448_81491207_+"; exonnum "3"; txlen "1339";
16	ENSEMBL114_rn	exon	81490448	81491207	0.0276970824197387	+	.	gene_id "ENSRNOG00000089950"; transcript_id "ENSRNOG00000089950_tx_6"; exon_id "16_81490448_81491207_+"; exonnum "4"; txlen "1642";
16	ENSEMBL114_rn	exon	81490448	81491207	0.0263781737330845	+	.	gene_id "ENSRNOG00000089950"; transcript_id "ENSRNOG00000089950_tx_8"; exon_id "16_81490448_81491207_+"; exonnum "3"; txlen "1438";
16	ensembl	exon	81490448	81492628	0	+	.	gene_id "ENSRNOG00000089950"; gene_version "1"; transcript_id "ENSRNOT00000157526"; transcript_version "1"; exon_number "3"; gene_source "ensembl"; gene_biotype "lncRNA"; transcript_source "ensembl"; transcript_biotype "lncRNA"; exon_id "ENSRNOE00000739589"; exon_version "1";
16	ensembl	exon	81490448	81492628	0	+	.	gene_id "ENSRNOG00000089950"; gene_version "1"; transcript_id "ENSRNOT00000159043"; transcript_version "1"; exon_number "4"; gene_source "ensembl"; gene_biotype "lncRNA"; transcript_source "ensembl"; transcript_biotype "lncRNA"; exon_id "ENSRNOE00000739589"; exon_version "1";
16	ensembl	exon	81490448	81492628	0	+	.	gene_id "ENSRNOG00000089950"; gene_version "1"; transcript_id "ENSRNOT00000171124"; transcript_version "1"; exon_number "4"; gene_source "ensembl"; gene_biotype "lncRNA"; transcript_source "ensembl"; transcript_biotype "lncRNA"; exon_id "ENSRNOE00000739589"; exon_version "1";
16	ensembl	exon	81491695	81492628	0	+	.	gene_id "ENSRNOG00000089950"; gene_version "1"; transcript_id "ENSRNOT00000121699"; transcript_version "1"; exon_number "6"; gene_source "ensembl"; gene_biotype "lncRNA"; transcript_source "ensembl"; transcript_biotype "lncRNA"; exon_id "ENSRNOE00000714914"; exon_version "1";
16	sraer114_ss	exon	81491748	81492079	0.0237403563597761	+	.	gene_id "ENSRNOG00000089950"; transcript_id "ENSRNOG00000089950_tx_10"; exon_id "16_81491748_81492079_+"; exonnum "5"; txlen "1407";
16	sraer114_ss	exon	81491748	81492079	0.0237403563597761	+	.	gene_id "ENSRNOG00000089950"; transcript_id "ENSRNOG00000089950_tx_12"; exon_id "16_81491748_81492079_+"; exonnum "6"; txlen "1710";
16	sraer114_ss	exon	81491748	81492079	0.0336321715096828	+	.	gene_id "ENSRNOG00000089950"; transcript_id "ENSRNOG00000089950_tx_4"; exon_id "16_81491748_81492079_+"; exonnum "4"; txlen "1339";
16	sraer114_ss	exon	81491748	81492079	0.0276970824197387	+	.	gene_id "ENSRNOG00000089950"; transcript_id "ENSRNOG00000089950_tx_6"; exon_id "16_81491748_81492079_+"; exonnum "5"; txlen "1642";
16	sraer114_ss	exon	81491748	81492079	0.0263781737330845	+	.	gene_id "ENSRNOG00000089950"; transcript_id "ENSRNOG00000089950_tx_8"; exon_id "16_81491748_81492079_+"; exonnum "4"; txlen "1438";
16	sraer114_mid	exon	81504310	81504458	0.00321120781673094	+	.	gene_id "sraer114_gene_9957"; transcript_id "sraer114_gene_9957_tx_2"; exon_id "16_81504310_81504458_+"; exonnum "1"; txlen "524";
16	sraer114_mid	exon	81504310	81504458	0.00254220618824532	+	.	gene_id "sraer114_gene_9957"; transcript_id "sraer114_gene_9957_tx_4"; exon_id "16_81504310_81504458_+"; exonnum "1"; txlen "1083";
16	sraer114_es	exon	81506454	81507972	0.00280980683963957	+	.	gene_id "sraer114_gene_9957"; transcript_id "sraer114_gene_9957_tx_3"; exon_id "16_81506454_81507972_+"; exonnum "1"; txlen "1894";
16	sraer114_es	exon	81506454	81507972	0.00254220618824532	+	.	gene_id "sraer114_gene_9957"; transcript_id "sraer114_gene_9957_tx_5"; exon_id "16_81506454_81507972_+"; exonnum "1"; txlen "2453";
16	sraer114_mid	exon	81508132	81508241	0.00321120781673094	+	.	gene_id "sraer114_gene_9957"; transcript_id "sraer114_gene_9957_tx_2"; exon_id "16_81508132_81508241_+"; exonnum "2"; txlen "524";
16	sraer114_mid	exon	81508132	81508241	0.00280980683963957	+	.	gene_id "sraer114_gene_9957"; transcript_id "sraer114_gene_9957_tx_3"; exon_id "16_81508132_81508241_+"; exonnum "2"; txlen "1894";
16	sraer114_mid	exon	81508132	81508241	0.00254220618824532	+	.	gene_id "sraer114_gene_9957"; transcript_id "sraer114_gene_9957_tx_4"; exon_id "16_81508132_81508241_+"; exonnum "2"; txlen "1083";
16	sraer114_mid	exon	81508132	81508241	0.00254220618824532	+	.	gene_id "sraer114_gene_9957"; transcript_id "sraer114_gene_9957_tx_5"; exon_id "16_81508132_81508241_+"; exonnum "2"; txlen "2453";
16	sraer114_ss	exon	81509586	81509850	0.00321120781673094	+	.	gene_id "sraer114_gene_9957"; transcript_id "sraer114_gene_9957_tx_2"; exon_id "16_81509586_81509850_+"; exonnum "3"; txlen "524";
16	sraer114_ss	exon	81509586	81509850	0.00280980683963957	+	.	gene_id "sraer114_gene_9957"; transcript_id "sraer114_gene_9957_tx_3"; exon_id "16_81509586_81509850_+"; exonnum "3"; txlen "1894";
16	sraer114_mid	exon	81512438	81512523	0.00621198385428108	+	.	gene_id "sraer114_gene_9957"; transcript_id "sraer114_gene_9957_tx_1"; exon_id "16_81512438_81512523_+"; exonnum "1"; txlen "980";
16	sraer114_mid	exon	81512438	81512523	0.00254220618824532	+	.	gene_id "sraer114_gene_9957"; transcript_id "sraer114_gene_9957_tx_4"; exon_id "16_81512438_81512523_+"; exonnum "3"; txlen "1083";
16	sraer114_mid	exon	81512438	81512523	0.00254220618824532	+	.	gene_id "sraer114_gene_9957"; transcript_id "sraer114_gene_9957_tx_5"; exon_id "16_81512438_81512523_+"; exonnum "3"; txlen "2453";
16	sraer114_mid	exon	81512873	81513610	0.00621198385428108	+	.	gene_id "sraer114_gene_9957"; transcript_id "sraer114_gene_9957_tx_1"; exon_id "16_81512873_81513610_+"; exonnum "2"; txlen "980";
16	sraer114_mid	exon	81512873	81513610	0.00254220618824532	+	.	gene_id "sraer114_gene_9957"; transcript_id "sraer114_gene_9957_tx_4"; exon_id "16_81512873_81513610_+"; exonnum "4"; txlen "1083";
16	sraer114_mid	exon	81512873	81513610	0.00254220618824532	+	.	gene_id "sraer114_gene_9957"; transcript_id "sraer114_gene_9957_tx_5"; exon_id "16_81512873_81513610_+"; exonnum "4"; txlen "2453";
16	sraer114_ss	exon	81533927	81534082	0.00621198385428108	+	.	gene_id "sraer114_gene_9957"; transcript_id "sraer114_gene_9957_tx_1"; exon_id "16_81533927_81534082_+"; exonnum "3"; txlen "980";
16	sraer114_es	exon	81571818	81572124	0.0113230049146937	+	.	gene_id "sraer114_gene_15999"; transcript_id "sraer114_gene_15999_tx_4"; exon_id "16_81571818_81572124_+"; exonnum "1"; txlen "809";
16	sraer114_es	exon	81571818	81572124	0.00443978048919271	+	.	gene_id "sraer114_gene_15999"; transcript_id "sraer114_gene_15999_tx_5"; exon_id "16_81571818_81572124_+"; exonnum "1"; txlen "1120";
16	sraer114_mid	exon	81572258	81572518	0.00443978048919271	+	.	gene_id "sraer114_gene_15999"; transcript_id "sraer114_gene_15999_tx_5"; exon_id "16_81572258_81572518_+"; exonnum "2"; txlen "1120";
16	sraer114_mid	exon	81572258	81572759	0.0113230049146937	+	.	gene_id "sraer114_gene_15999"; transcript_id "sraer114_gene_15999_tx_4"; exon_id "16_81572258_81572759_+"; exonnum "2"; txlen "809";
16	sraer114_mid	exon	81575257	81575534	0.00443978048919271	+	.	gene_id "sraer114_gene_15999"; transcript_id "sraer114_gene_15999_tx_5"; exon_id "16_81575257_81575534_+"; exonnum "3"; txlen "1120";
16	sraer114_mid	exon	81577063	81577119	0.00443978048919271	+	.	gene_id "sraer114_gene_15999"; transcript_id "sraer114_gene_15999_tx_5"; exon_id "16_81577063_81577119_+"; exonnum "4"; txlen "1120";
16	sraer114_ss	exon	81577438	81577654	0.00443978048919271	+	.	gene_id "sraer114_gene_15999"; transcript_id "sraer114_gene_15999_tx_5"; exon_id "16_81577438_81577654_+"; exonnum "5"; txlen "1120";
16	sraer114_es	exon	81663692	81663823	0.0286584360222921	+	.	gene_id "sraer114_gene_16000"; transcript_id "sraer114_gene_16000_tx_1"; exon_id "16_81663692_81663823_+"; exonnum "1"; txlen "582";
16	sraer114_ss	exon	81663866	81664315	0.0286584360222921	+	.	gene_id "sraer114_gene_16000"; transcript_id "sraer114_gene_16000_tx_1"; exon_id "16_81663866_81664315_+"; exonnum "2"; txlen "582";
16	sraer114_es	exon	81676087	81676168	0.110970028433759	+	.	gene_id "sraer114_gene_28135"; transcript_id "sraer114_gene_28135_tx_1"; exon_id "16_81676087_81676168_+"; exonnum "1"; txlen "795";
16	sraer114_es	exon	81676087	81676168	0.0408836946861216	+	.	gene_id "sraer114_gene_28135"; transcript_id "sraer114_gene_28135_tx_2"; exon_id "16_81676087_81676168_+"; exonnum "1"; txlen "919";
16	sraer114_mid	exon	81676443	81676541	0.110970028433759	+	.	gene_id "sraer114_gene_28135"; transcript_id "sraer114_gene_28135_tx_1"; exon_id "16_81676443_81676541_+"; exonnum "2"; txlen "795";
16	sraer114_mid	exon	81676443	81676541	0.0408836946861216	+	.	gene_id "sraer114_gene_28135"; transcript_id "sraer114_gene_28135_tx_2"; exon_id "16_81676443_81676541_+"; exonnum "2"; txlen "919";
16	sraer114_mid	exon	81676836	81676959	0.0408836946861216	+	.	gene_id "sraer114_gene_28135"; transcript_id "sraer114_gene_28135_tx_2"; exon_id "16_81676836_81676959_+"; exonnum "3"; txlen "919";
16	sraer114_ss	exon	81680682	81681295	0.110970028433759	+	.	gene_id "sraer114_gene_28135"; transcript_id "sraer114_gene_28135_tx_1"; exon_id "16_81680682_81681295_+"; exonnum "3"; txlen "795";
16	sraer114_ss	exon	81680682	81681295	0.0408836946861216	+	.	gene_id "sraer114_gene_28135"; transcript_id "sraer114_gene_28135_tx_2"; exon_id "16_81680682_81681295_+"; exonnum "4"; txlen "919";
16	sraer114_es	exon	81795412	81796542	1.20678576930398	+	.	gene_id "sraer114_gene_32352"; transcript_id "sraer114_gene_32352_tx_1"; exon_id "16_81795412_81796542_+"; exonnum "1"; txlen "1530";
16	sraer114_ss	exon	81797125	81797523	1.20678576930398	+	.	gene_id "sraer114_gene_32352"; transcript_id "sraer114_gene_32352_tx_1"; exon_id "16_81797125_81797523_+"; exonnum "2"; txlen "1530";
16	sraer114_es	exon	81961826	81962085	0.00923602733310083	+	.	gene_id "sraer114_gene_21444"; transcript_id "sraer114_gene_21444_tx_10"; exon_id "16_81961826_81962085_+"; exonnum "1"; txlen "916";
16	sraer114_es	exon	81961826	81962085	0.0642964403717451	+	.	gene_id "sraer114_gene_21444"; transcript_id "sraer114_gene_21444_tx_3"; exon_id "16_81961826_81962085_+"; exonnum "1"; txlen "1121";
16	sraer114_es	exon	81961826	81962085	0.0260812482814631	+	.	gene_id "sraer114_gene_21444"; transcript_id "sraer114_gene_21444_tx_5"; exon_id "16_81961826_81962085_+"; exonnum "1"; txlen "1107";
16	sraer114_mid	exon	81962189	81962375	0.00923602733310083	+	.	gene_id "sraer114_gene_21444"; transcript_id "sraer114_gene_21444_tx_10"; exon_id "16_81962189_81962375_+"; exonnum "2"; txlen "916";
16	sraer114_mid	exon	81962189	81962375	0.0642964403717451	+	.	gene_id "sraer114_gene_21444"; transcript_id "sraer114_gene_21444_tx_3"; exon_id "16_81962189_81962375_+"; exonnum "2"; txlen "1121";
16	sraer114_mid	exon	81962189	81962375	0.0260812482814631	+	.	gene_id "sraer114_gene_21444"; transcript_id "sraer114_gene_21444_tx_5"; exon_id "16_81962189_81962375_+"; exonnum "2"; txlen "1107";
16	sraer114_mid	exon	81971323	81971476	0.00923602733310083	+	.	gene_id "sraer114_gene_21444"; transcript_id "sraer114_gene_21444_tx_10"; exon_id "16_81971323_81971476_+"; exonnum "3"; txlen "916";
16	sraer114_mid	exon	81971323	81971476	0.0642964403717451	+	.	gene_id "sraer114_gene_21444"; transcript_id "sraer114_gene_21444_tx_3"; exon_id "16_81971323_81971476_+"; exonnum "3"; txlen "1121";
16	sraer114_mid	exon	81971323	81971476	0.0260812482814631	+	.	gene_id "sraer114_gene_21444"; transcript_id "sraer114_gene_21444_tx_5"; exon_id "16_81971323_81971476_+"; exonnum "3"; txlen "1107";
16	sraer114_es	exon	81972402	81973093	0.128853789500662	+	.	gene_id "sraer114_gene_21444"; transcript_id "sraer114_gene_21444_tx_1"; exon_id "16_81972402_81973093_+"; exonnum "1"; txlen "1212";
16	sraer114_es	exon	81972402	81973093	0.00885119286088829	+	.	gene_id "sraer114_gene_21444"; transcript_id "sraer114_gene_21444_tx_11"; exon_id "16_81972402_81973093_+"; exonnum "1"; txlen "802";
16	sraer114_es	exon	81972402	81973093	0.00538768261097548	+	.	gene_id "sraer114_gene_21444"; transcript_id "sraer114_gene_21444_tx_12"; exon_id "16_81972402_81973093_+"; exonnum "1"; txlen "1103";
16	sraer114_es	exon	81972402	81973093	0.0607163507805912	+	.	gene_id "sraer114_gene_21444"; transcript_id "sraer114_gene_21444_tx_4"; exon_id "16_81972402_81973093_+"; exonnum "1"; txlen "1116";
16	sraer114_es	exon	81972402	81973093	0.0260812482814631	+	.	gene_id "sraer114_gene_21444"; transcript_id "sraer114_gene_21444_tx_6"; exon_id "16_81972402_81973093_+"; exonnum "1"; txlen "1198";
16	sraer114_es	exon	81972402	81973093	0.0260812482814631	+	.	gene_id "sraer114_gene_21444"; transcript_id "sraer114_gene_21444_tx_7"; exon_id "16_81972402_81973093_+"; exonnum "1"; txlen "1102";
16	sraer114_es	exon	81972402	81973093	0.0134692065274387	+	.	gene_id "sraer114_gene_21444"; transcript_id "sraer114_gene_21444_tx_8"; exon_id "16_81972402_81973093_+"; exonnum "1"; txlen "1007";
16	sraer114_es	exon	81972402	81973093	0.0134692065274387	+	.	gene_id "sraer114_gene_21444"; transcript_id "sraer114_gene_21444_tx_9"; exon_id "16_81972402_81973093_+"; exonnum "1"; txlen "911";
16	sraer114_mid	exon	81973484	81973579	0.128853789500662	+	.	gene_id "sraer114_gene_21444"; transcript_id "sraer114_gene_21444_tx_1"; exon_id "16_81973484_81973579_+"; exonnum "2"; txlen "1212";
16	sraer114_mid	exon	81973484	81973579	0.00923602733310083	+	.	gene_id "sraer114_gene_21444"; transcript_id "sraer114_gene_21444_tx_10"; exon_id "16_81973484_81973579_+"; exonnum "4"; txlen "916";
16	sraer114_mid	exon	81973484	81973579	0.00538768261097548	+	.	gene_id "sraer114_gene_21444"; transcript_id "sraer114_gene_21444_tx_12"; exon_id "16_81973484_81973579_+"; exonnum "2"; txlen "1103";
16	sraer114_mid	exon	81973484	81973579	0.0642964403717451	+	.	gene_id "sraer114_gene_21444"; transcript_id "sraer114_gene_21444_tx_3"; exon_id "16_81973484_81973579_+"; exonnum "4"; txlen "1121";
16	sraer114_mid	exon	81973484	81973579	0.0260812482814631	+	.	gene_id "sraer114_gene_21444"; transcript_id "sraer114_gene_21444_tx_5"; exon_id "16_81973484_81973579_+"; exonnum "4"; txlen "1107";
16	sraer114_mid	exon	81973484	81973579	0.0260812482814631	+	.	gene_id "sraer114_gene_21444"; transcript_id "sraer114_gene_21444_tx_6"; exon_id "16_81973484_81973579_+"; exonnum "2"; txlen "1198";
16	sraer114_mid	exon	81973484	81973579	0.0134692065274387	+	.	gene_id "sraer114_gene_21444"; transcript_id "sraer114_gene_21444_tx_8"; exon_id "16_81973484_81973579_+"; exonnum "2"; txlen "1007";
16	sraer114_mid	exon	81973764	81973872	0.128853789500662	+	.	gene_id "sraer114_gene_21444"; transcript_id "sraer114_gene_21444_tx_1"; exon_id "16_81973764_81973872_+"; exonnum "3"; txlen "1212";
16	sraer114_mid	exon	81973764	81973872	0.00923602733310083	+	.	gene_id "sraer114_gene_21444"; transcript_id "sraer114_gene_21444_tx_10"; exon_id "16_81973764_81973872_+"; exonnum "5"; txlen "916";
16	sraer114_mid	exon	81973764	81973872	0.0642964403717451	+	.	gene_id "sraer114_gene_21444"; transcript_id "sraer114_gene_21444_tx_3"; exon_id "16_81973764_81973872_+"; exonnum "5"; txlen "1121";
16	sraer114_mid	exon	81973764	81973872	0.0607163507805912	+	.	gene_id "sraer114_gene_21444"; transcript_id "sraer114_gene_21444_tx_4"; exon_id "16_81973764_81973872_+"; exonnum "2"; txlen "1116";
16	sraer114_mid	exon	81973764	81973872	0.0260812482814631	+	.	gene_id "sraer114_gene_21444"; transcript_id "sraer114_gene_21444_tx_5"; exon_id "16_81973764_81973872_+"; exonnum "5"; txlen "1107";
16	sraer114_mid	exon	81973764	81973872	0.0260812482814631	+	.	gene_id "sraer114_gene_21444"; transcript_id "sraer114_gene_21444_tx_6"; exon_id "16_81973764_81973872_+"; exonnum "3"; txlen "1198";
16	sraer114_mid	exon	81973764	81973872	0.0260812482814631	+	.	gene_id "sraer114_gene_21444"; transcript_id "sraer114_gene_21444_tx_7"; exon_id "16_81973764_81973872_+"; exonnum "2"; txlen "1102";
16	sraer114_mid	exon	81973764	81973872	0.0134692065274387	+	.	gene_id "sraer114_gene_21444"; transcript_id "sraer114_gene_21444_tx_8"; exon_id "16_81973764_81973872_+"; exonnum "3"; txlen "1007";
16	sraer114_mid	exon	81973764	81973872	0.0134692065274387	+	.	gene_id "sraer114_gene_21444"; transcript_id "sraer114_gene_21444_tx_9"; exon_id "16_81973764_81973872_+"; exonnum "2"; txlen "911";
16	sraer114_ss	exon	81974414	81974728	0.128853789500662	+	.	gene_id "sraer114_gene_21444"; transcript_id "sraer114_gene_21444_tx_1"; exon_id "16_81974414_81974728_+"; exonnum "4"; txlen "1212";
16	sraer114_ss	exon	81974414	81974728	0.00538768261097548	+	.	gene_id "sraer114_gene_21444"; transcript_id "sraer114_gene_21444_tx_12"; exon_id "16_81974414_81974728_+"; exonnum "3"; txlen "1103";
16	sraer114_ss	exon	81974414	81974728	0.0642964403717451	+	.	gene_id "sraer114_gene_21444"; transcript_id "sraer114_gene_21444_tx_3"; exon_id "16_81974414_81974728_+"; exonnum "6"; txlen "1121";
16	sraer114_ss	exon	81974414	81974728	0.0607163507805912	+	.	gene_id "sraer114_gene_21444"; transcript_id "sraer114_gene_21444_tx_4"; exon_id "16_81974414_81974728_+"; exonnum "3"; txlen "1116";
16	sraer114_es	exon	81976847	81977141	0.0811416613201074	+	.	gene_id "sraer114_gene_21444"; transcript_id "sraer114_gene_21444_tx_2"; exon_id "16_81976847_81977141_+"; exonnum "1"; txlen "596";
16	sraer114_mid	exon	81978649	81978839	0.0811416613201074	+	.	gene_id "sraer114_gene_21444"; transcript_id "sraer114_gene_21444_tx_2"; exon_id "16_81978649_81978839_+"; exonnum "2"; txlen "596";
16	sraer114_mid	exon	81978649	81978839	0.0260812482814631	+	.	gene_id "sraer114_gene_21444"; transcript_id "sraer114_gene_21444_tx_5"; exon_id "16_81978649_81978839_+"; exonnum "6"; txlen "1107";
16	sraer114_mid	exon	81978649	81978839	0.0260812482814631	+	.	gene_id "sraer114_gene_21444"; transcript_id "sraer114_gene_21444_tx_6"; exon_id "16_81978649_81978839_+"; exonnum "4"; txlen "1198";
16	sraer114_mid	exon	81978649	81978839	0.0260812482814631	+	.	gene_id "sraer114_gene_21444"; transcript_id "sraer114_gene_21444_tx_7"; exon_id "16_81978649_81978839_+"; exonnum "3"; txlen "1102";
16	sraer114_ss	exon	81981765	81981874	0.00923602733310083	+	.	gene_id "sraer114_gene_21444"; transcript_id "sraer114_gene_21444_tx_10"; exon_id "16_81981765_81981874_+"; exonnum "6"; txlen "916";
16	sraer114_ss	exon	81981765	81981874	0.00885119286088829	+	.	gene_id "sraer114_gene_21444"; transcript_id "sraer114_gene_21444_tx_11"; exon_id "16_81981765_81981874_+"; exonnum "2"; txlen "802";
16	sraer114_ss	exon	81981765	81981874	0.0811416613201074	+	.	gene_id "sraer114_gene_21444"; transcript_id "sraer114_gene_21444_tx_2"; exon_id "16_81981765_81981874_+"; exonnum "3"; txlen "596";
16	sraer114_ss	exon	81981765	81981874	0.0260812482814631	+	.	gene_id "sraer114_gene_21444"; transcript_id "sraer114_gene_21444_tx_5"; exon_id "16_81981765_81981874_+"; exonnum "7"; txlen "1107";
16	sraer114_ss	exon	81981765	81981874	0.0260812482814631	+	.	gene_id "sraer114_gene_21444"; transcript_id "sraer114_gene_21444_tx_6"; exon_id "16_81981765_81981874_+"; exonnum "5"; txlen "1198";
16	sraer114_ss	exon	81981765	81981874	0.0260812482814631	+	.	gene_id "sraer114_gene_21444"; transcript_id "sraer114_gene_21444_tx_7"; exon_id "16_81981765_81981874_+"; exonnum "4"; txlen "1102";
16	sraer114_ss	exon	81981765	81981874	0.0134692065274387	+	.	gene_id "sraer114_gene_21444"; transcript_id "sraer114_gene_21444_tx_8"; exon_id "16_81981765_81981874_+"; exonnum "4"; txlen "1007";
16	sraer114_ss	exon	81981765	81981874	0.0134692065274387	+	.	gene_id "sraer114_gene_21444"; transcript_id "sraer114_gene_21444_tx_9"; exon_id "16_81981765_81981874_+"; exonnum "3"; txlen "911";
16	ensembl	five_prime_utr	82203610	82203670	0	+	.	gene_id "ENSRNOG00000042114"; gene_version "5"; transcript_id "ENSRNOT00000064468"; transcript_version "5"; gene_name "Erich1"; gene_source "ensembl"; gene_biotype "protein_coding"; transcript_name "Erich1-201"; transcript_source "ensembl"; transcript_biotype "protein_coding"; tag "Ensembl_canonical";
16	ensembl	exon	82203610	82203692	0	+	.	gene_id "ENSRNOG00000042114"; gene_version "5"; transcript_id "ENSRNOT00000064468"; transcript_version "5"; exon_number "1"; gene_name "Erich1"; gene_source "ensembl"; gene_biotype "protein_coding"; transcript_name "Erich1-201"; transcript_source "ensembl"; transcript_biotype "protein_coding"; exon_id "ENSRNOE00000452072"; exon_version "5"; tag "Ensembl_canonical";
16	ensembl	gene	82203610	82272989	0	+	.	gene_id "ENSRNOG00000042114"; gene_version "5"; gene_name "Erich1"; gene_source "ensembl"; gene_biotype "protein_coding";
16	ensembl	transcript	82203610	82272989	0	+	.	gene_id "ENSRNOG00000042114"; gene_version "5"; transcript_id "ENSRNOT00000064468"; transcript_version "5"; gene_name "Erich1"; gene_source "ensembl"; gene_biotype "protein_coding"; transcript_name "Erich1-201"; transcript_source "ensembl"; transcript_biotype "protein_coding"; tag "Ensembl_canonical";
16	ensembl	start_codon	82203671	82203673	0	+	0	gene_id "ENSRNOG00000042114"; gene_version "5"; transcript_id "ENSRNOT00000064468"; transcript_version "5"; exon_number "1"; gene_name "Erich1"; gene_source "ensembl"; gene_biotype "protein_coding"; transcript_name "Erich1-201"; transcript_source "ensembl"; transcript_biotype "protein_coding"; tag "Ensembl_canonical";
16	ensembl	CDS	82203671	82203692	0	+	0	gene_id "ENSRNOG00000042114"; gene_version "5"; transcript_id "ENSRNOT00000064468"; transcript_version "5"; exon_number "1"; gene_name "Erich1"; gene_source "ensembl"; gene_biotype "protein_coding"; transcript_name "Erich1-201"; transcript_source "ensembl"; transcript_biotype "protein_coding"; protein_id "ENSRNOP00000061175"; protein_version "5"; tag "Ensembl_canonical";
16	sraer114_es	exon	82203696	82203756	49.2317509655602	+	.	gene_id "ENSRNOG00000042114"; transcript_id "ENSRNOG00000042114_tx_2"; exon_id "16_82203696_82203756_+"; exonnum "1"; txlen "3014";
16	sraer114_es	exon	82203696	82203756	0.0327474683529858	+	.	gene_id "ENSRNOG00000042114"; transcript_id "ENSRNOG00000042114_tx_5"; exon_id "16_82203696_82203756_+"; exonnum "1"; txlen "3140";
16	sraer114_es	exon	82203696	82203756	0.0196670582468735	+	.	gene_id "ENSRNOG00000042114"; transcript_id "ENSRNOG00000042114_tx_6"; exon_id "16_82203696_82203756_+"; exonnum "1"; txlen "3222";
16	sraer114_mid	exon	82206378	82206585	0.0196670582468735	+	.	gene_id "ENSRNOG00000042114"; transcript_id "ENSRNOG00000042114_tx_6"; exon_id "16_82206378_82206585_+"; exonnum "2"; txlen "3222";
16	sraer114_mid	exon	82217625	82217750	0.0327474683529858	+	.	gene_id "ENSRNOG00000042114"; transcript_id "ENSRNOG00000042114_tx_5"; exon_id "16_82217625_82217750_+"; exonnum "2"; txlen "3140";
16	ensembl	exon	82217914	82218060	0	+	.	gene_id "ENSRNOG00000042114"; gene_version "5"; transcript_id "ENSRNOT00000064468"; transcript_version "5"; exon_number "2"; gene_name "Erich1"; gene_source "ensembl"; gene_biotype "protein_coding"; transcript_name "Erich1-201"; transcript_source "ensembl"; transcript_biotype "protein_coding"; exon_id "ENSRNOE00000435451"; exon_version "1"; tag "Ensembl_canonical";
16	ensembl	CDS	82217914	82218060	0	+	2	gene_id "ENSRNOG00000042114"; gene_version "5"; transcript_id "ENSRNOT00000064468"; transcript_version "5"; exon_number "2"; gene_name "Erich1"; gene_source "ensembl"; gene_biotype "protein_coding"; transcript_name "Erich1-201"; transcript_source "ensembl"; transcript_biotype "protein_coding"; protein_id "ENSRNOP00000061175"; protein_version "5"; tag "Ensembl_canonical";
16	ENSEMBL114_rn	exon	82217914	82218060	49.2317509655602	+	.	gene_id "ENSRNOG00000042114"; transcript_id "ENSRNOG00000042114_tx_2"; exon_id "16_82217914_82218060_+"; exonnum "2"; txlen "3014";
16	ENSEMBL114_rn	exon	82217914	82218060	0.0327474683529858	+	.	gene_id "ENSRNOG00000042114"; transcript_id "ENSRNOG00000042114_tx_5"; exon_id "16_82217914_82218060_+"; exonnum "3"; txlen "3140";
16	ENSEMBL114_rn	exon	82217914	82218060	0.0196670582468735	+	.	gene_id "ENSRNOG00000042114"; transcript_id "ENSRNOG00000042114_tx_6"; exon_id "16_82217914_82218060_+"; exonnum "3"; txlen "3222";
16	sraer114_es	exon	82223128	82223635	0.052237416315481	+	.	gene_id "sraer114_gene_16001"; transcript_id "sraer114_gene_16001_tx_1"; exon_id "16_82223128_82223635_+"; exonnum "1"; txlen "665";
16	sraer114_ss	exon	82223670	82223826	0.052237416315481	+	.	gene_id "sraer114_gene_16001"; transcript_id "sraer114_gene_16001_tx_1"; exon_id "16_82223670_82223826_+"; exonnum "2"; txlen "665";
16	ensembl	exon	82234137	82234271	0	+	.	gene_id "ENSRNOG00000042114"; gene_version "5"; transcript_id "ENSRNOT00000064468"; transcript_version "5"; exon_number "3"; gene_name "Erich1"; gene_source "ensembl"; gene_biotype "protein_coding"; transcript_name "Erich1-201"; transcript_source "ensembl"; transcript_biotype "protein_coding"; exon_id "ENSRNOE00000437714"; exon_version "1"; tag "Ensembl_canonical";
```
